## Supplementary material for "Extreme gradient boosting machine learning algorithm identifies genome-wide genetic variants in prostate cancer risk prediction": Coordinates from KGP to RSIS (part 49 of 63)

```
chr13 111302279 111302280 kgp5108852
chr13 111302921 111302922 rs1193458
chr13 111304508 111304509 kgp11169083
chr13 111305786 111305787 rs369788
chr13 111307298 111307299 kgp10899603
chr13 111307623 111307624 rs384385
chr13 111307780 111307781 kgp4668212
chr13 111308209 111308210 rs418321
chr13 111308861 111308862 rs9670068
chr13 111309616 111309617 rs2986090
chr13 111314695 111314696 kgp9865671
chr13 111314903 111314904 rs1853861
chr13 111315248 111315249 rs7989346
chr13 111315298 111315299 rs4622384
chr13 111315488 111315489 kgp11989423
chr13 111315550 111315551 rs2296658
chr13 111318793 111318794 rs7328764
chr13 111319355 111319356 rs4238278
chr13 111319753 111319754 rs4628819
chr13 111319883 111319884 rs9521884
chr13 111321756 111321757 rs4771705
chr13 111328562 111328563 rs9630329
chr13 111329089 111329090 kgp16794952
chr13 111329118 111329119 kgp9726492
chr13 111330370 111330371 kgp9548609
chr13 111330521 111330522 kgp16871433
chr13 111330616 111330617 kgp16817111
chr13 111332885 111332886 kgp3164545
chr13 111333178 111333179 kgp16834073
chr13 111335107 111335108 kgp2400653
chr13 111336682 111336683 kgp16812721
chr13 111340100 111340101 kgp6432288
chr13 111340521 111340522 rs10219775
chr13 111341750 111341751 kgp2636534
chr13 111343887 111343888 rs2119480
chr13 111345611 111345612 kgp11207980
chr13 111346150 111346151 kgp9243693
chr13 111349126 111349127 rs6650307
chr13 111350280 111350281 kgp4829663
chr13 111352150 111352151 kgp2023360
chr13 111354109 111354110 rs9555724
chr13 111354787 111354788 rs754599
chr13 111356101 111356102 kgp4958421
chr13 111360584 111360585 rs4773240
chr13 111363587 111363588 kgp7782350
chr13 111365588 111365589 rs1441042
chr13 111367649 111367650 kgp11432626
chr13 111367875 111367876 kgp16803083
chr13 111368022 111368023 kgp16862814
chr13 111371180 111371181 rs2119479
chr13 111371957 111371958 kgp11080696
chr13 111372459 111372460 kgp16689945
chr13 111372679 111372680 kgp16801713
chr13 111373367 111373368 kgp10772398
chr13 111375570 111375571 kgp9013838
chr13 111377667 111377668 kgp10134974
chr13 111377828 111377829 rs6492308
chr13 111378651 111378652 rs2038952
chr13 111379109 111379110 kgp739485
chr13 111379364 111379365 rs2165418
chr13 111380683 111380684 kgp7955933
chr13 111382263 111382264 rs7999702
chr13 111385859 111385860 kgp3382576
chr13 111393136 111393137 rs1887200
chr13 111398856 111398857 rs6492309
chr13 111400272 111400273 kgp9668323
chr13 111401084 111401085 rs12584638
chr13 111403328 111403329 kgp16560380
chr13 111405576 111405577 rs3906815
chr13 111406067 111406068 kgp5194939
chr13 111406395 111406396 rs9521926
chr13 111406459 111406460 kgp9813440
chr13 111409049 111409050 kgp16579816
chr13 111409456 111409457 kgp7323893
chr13 111409635 111409636 kgp16550004
chr13 111410801 111410802 rs3098728
chr13 111411435 111411436 rs7325178
chr13 111412500 111412501 kgp995173
chr13 111416650 111416651 kgp16862985
chr13 111419253 111419254 kgp16852163
chr13 111420127 111420128 rs2766712
chr13 111420196 111420197 kgp5951792
chr13 111420958 111420959 rs12865465
chr13 111420989 111420990 rs439887
chr13 111423864 111423865 rs12858775
chr13 111424408 111424409 rs9521931
chr13 111425842 111425843 rs2083567
chr13 111427045 111427046 rs366866
chr13 111427622 111427623 rs2766710
chr13 111427812 111427813 rs12430668
chr13 111429026 111429027 rs9588257
chr13 111429683 111429684 rs2919684
chr13 111430218 111430219 kgp16709074
chr13 111431920 111431921 rs441658
chr13 111432820 111432821 kgp12241801
chr13 111432902 111432903 kgp16776541
chr13 111436200 111436201 kgp8358109
chr13 111436388 111436389 kgp10599681
chr13 111437740 111437741 kgp11562068
chr13 111438084 111438085 rs3858825
chr13 111439849 111439850 kgp8859315
chr13 111440238 111440239 kgp10570935
chr13 111440950 111440951 rs9301479
chr13 111442982 111442983 kgp5353913
chr13 111444311 111444312 kgp10114921
chr13 111444640 111444641 kgp3347732
chr13 111445727 111445728 rs9515288
chr13 111446039 111446040 kgp3270249
chr13 111447674 111447675 kgp10200084
chr13 111448769 111448770 rs328794
chr13 111448880 111448881 kgp8311249
chr13 111449114 111449115 kgp10169833
chr13 111450747 111450748 kgp7665609
chr13 111451707 111451708 rs867790
chr13 111453583 111453584 rs752342
chr13 111454123 111454124 rs7323834
chr13 111454382 111454383 rs2391867
chr13 111457180 111457181 kgp5847455
chr13 111458264 111458265 rs9559881
chr13 111458615 111458616 rs12870380
chr13 111459166 111459167 kgp5463111
chr13 111459228 111459229 rs9521950
chr13 111461216 111461217 rs415756
chr13 111462456 111462457 kgp6183115
chr13 111462480 111462481 kgp7863604
chr13 111463270 111463271 rs1055145
chr13 111465316 111465317 kgp5745278
chr13 111466838 111466839 kgp9089408
chr13 111467641 111467642 rs328817
chr13 111467705 111467706 rs328818
chr13 111468812 111468813 kgp9763098
chr13 111470967 111470968 kgp497789
chr13 111471349 111471350 kgp999574
chr13 111472874 111472875 kgp6173565
chr13 111474920 111474921 rs9588267
chr13 111476666 111476667 kgp4096160
chr13 111477811 111477812 kgp16890495
chr13 111478174 111478175 kgp16844693
chr13 111481784 111481785 kgp12101458
chr13 111481928 111481929 kgp5551477
chr13 111483241 111483242 rs328820
chr13 111485429 111485430 rs9588277
chr13 111485698 111485699 kgp6229681
chr13 111486015 111486016 kgp9745756
chr13 111486195 111486196 kgp5590421
chr13 111486871 111486872 rs7984060
chr13 111487918 111487919 rs9521959
chr13 111487957 111487958 kgp11817308
chr13 111488317 111488318 kgp5682911
chr13 111488720 111488721 rs9515300
chr13 111490990 111490991 rs7999222
chr13 111491756 111491757 rs7317745
chr13 111492168 111492169 rs2391875
chr13 111492881 111492882 kgp6665399
chr13 111493745 111493746 kgp16870552
chr13 111496455 111496456 rs9515301
chr13 111496879 111496880 rs9555735
chr13 111498064 111498065 kgp1554687
chr13 111498548 111498549 kgp1012324
chr13 111498686 111498687 rs9588282
chr13 111502658 111502659 rs4771711
chr13 111503422 111503423 rs6492315
chr13 111503621 111503622 rs6492317
chr13 111505299 111505300 kgp16774524
chr13 111506517 111506518 kgp9609769
chr13 111506534 111506535 rs4773264
chr13 111508313 111508314 rs4771712
chr13 111509066 111509067 rs1926719
chr13 111509970 111509971 rs7994986
chr13 111511000 111511001 kgp7284914
chr13 111514781 111514782 kgp8055683
chr13 111515907 111515908 rs9583541
chr13 111516096 111516097 kgp7276550
chr13 111516164 111516165 rs3803227
chr13 111516629 111516630 kgp3599479
chr13 111518199 111518200 kgp12507754
chr13 111519276 111519277 kgp16871361
chr13 111519336 111519337 kgp16807606
chr13 111519631 111519632 kgp12485066
chr13 111519673 111519674 kgp7904776
chr13 111520108 111520109 kgp8619586
chr13 111521297 111521298 rs927880
chr13 111521350 111521351 rs927879
chr13 111521676 111521677 kgp16716825
chr13 111521741 111521742 kgp16763760
chr13 111522257 111522258 rs2277425
chr13 111522419 111522420 rs2277424
chr13 111527238 111527239 kgp357415
chr13 111527328 111527329 rs9559900
chr13 111527755 111527756 rs10219842
chr13 111529585 111529586 kgp4552534
chr13 111529618 111529619 kgp10375578
chr13 111530225 111530226 rs9301481
chr13 111531263 111531264 kgp7956361
chr13 111531482 111531483 kgp7049353
chr13 111531884 111531885 rs1547178
chr13 111533337 111533338 rs6492324
chr13 111536742 111536743 rs6492325
chr13 111538046 111538047 rs7332528
chr13 111538095 111538096 kgp11082642
chr13 111540009 111540010 rs9588292
chr13 111540675 111540676 rs9521978
chr13 111543105 111543106 rs7994149
chr13 111546371 111546372 kgp16580567
chr13 111548260 111548261 rs2148568
chr13 111549314 111549315 kgp11952736
chr13 111549408 111549409 kgp16885475
chr13 111550036 111550037 kgp4918253
chr13 111555362 111555363 rs9515308
chr13 111555591 111555592 rs9521987
chr13 111559741 111559742 rs9521988
chr13 111563051 111563052 kgp910133
chr13 111565063 111565064 rs11617995
chr13 111565705 111565706 kgp1666607
chr13 111566097 111566098 rs7983431
chr13 111566252 111566253 kgp9184217
chr13 111568473 111568474 kgp8350606
chr13 111569219 111569220 kgp10623620
chr13 111571320 111571321 rs2391878
chr13 111575425 111575426 rs2893380
chr13 111575913 111575914 rs4773279
chr13 111576725 111576726 kgp1591405
chr13 111577212 111577213 rs9515314
chr13 111582413 111582414 rs9555744
chr13 111582553 111582554 kgp3136066
chr13 111583421 111583422 rs9521997
chr13 111584373 111584374 rs4773281
chr13 111586297 111586298 rs6492328
chr13 111586460 111586461 kgp16665415
chr13 111587428 111587429 kgp16887738
chr13 111588581 111588582 kgp9506931
chr13 111588867 111588868 kgp4531932
chr13 111588966 111588967 rs2391883
chr13 111589151 111589152 kgp11320675
chr13 111590027 111590028 rs8000674
chr13 111590929 111590930 rs7332577
chr13 111591169 111591170 rs7333318
chr13 111592237 111592238 kgp16815777
chr13 111592779 111592780 kgp3015896
chr13 111593930 111593931 kgp11623315
chr13 111594799 111594800 rs7335159
chr13 111595398 111595399 rs4771718
chr13 111595877 111595878 kgp893537
chr13 111596126 111596127 rs4238281
chr13 111596510 111596511 rs2005632
chr13 111598850 111598851 kgp12382927
chr13 111599933 111599934 kgp4577677
chr13 111600336 111600337 rs11843733
chr13 111600691 111600692 kgp16735760
chr13 111600780 111600781 rs7139802
chr13 111600931 111600932 rs4773291
chr13 111601541 111601542 kgp5362448
chr13 111601704 111601705 rs11616301
chr13 111602564 111602565 rs4500581
chr13 111602822 111602823 kgp600945
chr13 111603158 111603159 kgp16732923
chr13 111603735 111603736 rs11619139
chr13 111605160 111605161 kgp5399673
chr13 111605990 111605991 rs9588308
chr13 111606734 111606735 kgp1698273
chr13 111607326 111607327 rs7338968
chr13 111607502 111607503 rs9522013
chr13 111607741 111607742 kgp12479189
chr13 111608725 111608726 kgp4594005
chr13 111608825 111608826 rs9522015
chr13 111612130 111612131 rs9522019
chr13 111612690 111612691 kgp6463643
chr13 111615378 111615379 kgp9482264
chr13 111615620 111615621 rs9559913
chr13 111615708 111615709 rs9522028
chr13 111618350 111618351 kgp11336154
chr13 111619126 111619127 kgp6426971
chr13 111621026 111621027 kgp6496007
chr13 111621732 111621733 rs9515327
chr13 111622851 111622852 rs12561192
chr13 111625090 111625091 kgp1983793
chr13 111625296 111625297 rs9588318
chr13 111625920 111625921 rs9515330
chr13 111626254 111626255 kgp7530434
chr13 111628194 111628195 kgp1811999
chr13 111628897 111628898 rs11619889
chr13 111629251 111629252 rs9522034
chr13 111629431 111629432 rs7336325
chr13 111631387 111631388 rs12021161
chr13 111632393 111632394 rs2391891
chr13 111632761 111632762 rs7489847
chr13 111632965 111632966 kgp873959
chr13 111633148 111633149 kgp8241406
chr13 111633214 111633215 kgp16880046
chr13 111635569 111635570 kgp2591740
chr13 111635810 111635811 rs9588321
chr13 111637050 111637051 rs9522037
chr13 111637182 111637183 rs9522038
chr13 111637373 111637374 rs9559922
chr13 111638312 111638313 rs4238282
chr13 111639783 111639784 kgp16813031
chr13 111640499 111640500 rs9522040
chr13 111641587 111641588 kgp3309081
chr13 111646255 111646256 rs7325811
chr13 111653014 111653015 kgp985327
chr13 111656043 111656044 kgp1597105
chr13 111656315 111656316 rs7996868
chr13 111656438 111656439 kgp8071736
chr13 111656605 111656606 kgp536763
chr13 111657052 111657053 rs9522055
chr13 111657089 111657090 kgp3235254
chr13 111657133 111657134 kgp2361349
chr13 111657198 111657199 rs7317887
chr13 111658066 111658067 rs2893386
chr13 111659126 111659127 kgp7771377
chr13 111659682 111659683 kgp4138528
chr13 111660112 111660113 kgp16770634
chr13 111661018 111661019 kgp5653471
chr13 111661965 111661966 rs8000327
chr13 111662045 111662046 rs8001852
chr13 111664291 111664292 rs7991516
chr13 111664706 111664707 rs9522070
chr13 111666196 111666197 kgp9036425
chr13 111667023 111667024 rs12859433
chr13 111668671 111668672 rs8000668
chr13 111672457 111672458 kgp11589248
chr13 111673008 111673009 rs9588331
chr13 111673701 111673702 rs9559933
chr13 111676919 111676920 rs7994366
chr13 111677660 111677661 kgp1757754
chr13 111680902 111680903 kgp8980918
chr13 111681999 111682000 rs9522086
chr13 111683465 111683466 rs7319724
chr13 111683569 111683570 rs7318912
chr13 111684161 111684162 rs7321094
chr13 111685171 111685172 rs7991093
chr13 111686119 111686120 rs9588338
chr13 111686288 111686289 rs9559942
chr13 111686608 111686609 rs11069874
chr13 111686669 111686670 kgp6348235
chr13 111689234 111689235 rs885339
chr13 111690753 111690754 kgp16663551
chr13 111691131 111691132 rs9522091
chr13 111691669 111691670 kgp11441898
chr13 111692005 111692006 rs6492334
chr13 111692993 111692994 rs11842582
chr13 111693662 111693663 rs9301489
chr13 111694070 111694071 rs4773301
chr13 111694553 111694554 rs9515359
chr13 111694611 111694612 kgp2619150
chr13 111695325 111695326 kgp7432724
chr13 111695820 111695821 kgp16794693
chr13 111697921 111697922 kgp7482960
chr13 111699284 111699285 kgp4929303
chr13 111699706 111699707 rs4773303
chr13 111700049 111700050 rs9588341
chr13 111702226 111702227 rs1541109
chr13 111704311 111704312 kgp5601528
chr13 111705366 111705367 rs9522099
chr13 111706329 111706330 kgp3251815
chr13 111711558 111711559 kgp6685445
chr13 111711722 111711723 kgp16869644
chr13 111712179 111712180 rs9555761
chr13 111712938 111712939 kgp4790369
chr13 111713248 111713249 kgp10101682
chr13 111713276 111713277 kgp7389894
chr13 111713606 111713607 kgp2480086
chr13 111713811 111713812 rs4771722
chr13 111714009 111714010 kgp7790204
chr13 111714239 111714240 kgp11592368
chr13 111714852 111714853 rs9559959
chr13 111715077 111715078 rs9559961
chr13 111715985 111715986 kgp6633556
chr13 111720977 111720978 rs4771726
chr13 111722430 111722431 rs1888845
chr13 111722663 111722664 rs9588354
chr13 111723133 111723134 rs914553
chr13 111723439 111723440 rs9515367
chr13 111724522 111724523 rs12584699
chr13 111724928 111724929 kgp8754129
chr13 111725506 111725507 kgp835673
chr13 111730105 111730106 rs12870443
chr13 111730644 111730645 rs7991608
chr13 111731423 111731424 rs2027582
chr13 111731669 111731670 kgp16564319
chr13 111732747 111732748 kgp11040582
chr13 111734782 111734783 kgp1478078
chr13 111735209 111735210 kgp8591883
chr13 111737286 111737287 kgp10236575
chr13 111740164 111740165 kgp2310482
chr13 111740204 111740205 rs9559973
chr13 111742027 111742028 kgp5847046
chr13 111743918 111743919 rs9559978
chr13 111743962 111743963 kgp16623859
chr13 111744289 111744290 rs4773319
chr13 111744937 111744938 rs958378
chr13 111745598 111745599 rs4773321
chr13 111745953 111745954 kgp16712923
chr13 111748092 111748093 rs11842209
chr13 111748690 111748691 kgp9538325
chr13 111748772 111748773 rs6492344
chr13 111749115 111749116 rs7983441
chr13 111749428 111749429 kgp6870526
chr13 111750738 111750739 rs7985690
chr13 111751060 111751061 kgp7966268
chr13 111751281 111751282 rs2069303
chr13 111751795 111751796 kgp16593190
chr13 111751985 111751986 kgp16823347
chr13 111760315 111760316 kgp4336826
chr13 111764937 111764938 kgp16894546
chr13 111765845 111765846 rs4771730
chr13 111765895 111765896 rs4773326
chr13 111765934 111765935 kgp16583560
chr13 111766176 111766177 rs4773327
chr13 111766552 111766553 kgp1506682
chr13 111768551 111768552 rs4771732
chr13 111771183 111771184 kgp11299177
chr13 111771370 111771371 rs831145
chr13 111771609 111771610 rs10851257
chr13 111771876 111771877 kgp16614902
chr13 111772413 111772414 kgp2870803
chr13 111774867 111774868 kgp574447
chr13 111776645 111776646 kgp16777150
chr13 111778012 111778013 rs7335920
chr13 111778337 111778338 kgp1457530
chr13 111782876 111782877 kgp372109
chr13 111783374 111783375 kgp11169769
chr13 111783453 111783454 rs9515379
chr13 111783685 111783686 kgp8330426
chr13 111784557 111784558 kgp10245863
chr13 111786004 111786005 rs860520
chr13 111792295 111792296 kgp5336336
chr13 111792556 111792557 kgp7798470
chr13 111795543 111795544 rs831167
chr13 111796972 111796973 rs831168
chr13 111797430 111797431 kgp3270077
chr13 111797577 111797578 kgp9160767
chr13 111797919 111797920 rs831169
chr13 111800440 111800441 rs7998332
chr13 111800588 111800589 kgp10586370
chr13 111803550 111803551 kgp2269162
chr13 111804530 111804531 kgp16840598
chr13 111805412 111805413 kgp16684564
chr13 111805524 111805525 kgp11639344
chr13 111806730 111806731 kgp16863715
chr13 111806806 111806807 kgp4588089
chr13 111807303 111807304 rs7330975
chr13 111807647 111807648 rs1557247
chr13 111808912 111808913 kgp9573753
chr13 111808924 111808925 rs1109827
chr13 111809462 111809463 rs1891963
chr13 111809527 111809528 kgp1600118
chr13 111813689 111813690 kgp6626287
chr13 111817664 111817665 rs1891958
chr13 111818479 111818480 rs9588371
chr13 111818598 111818599 kgp4198206
chr13 111825085 111825086 rs7322101
chr13 111827228 111827229 kgp1522150
chr13 111829657 111829658 kgp5611192
chr13 111830707 111830708 kgp6736694
chr13 111831888 111831889 kgp5258250
chr13 111831912 111831913 kgp10675150
chr13 111833620 111833621 kgp5457729
chr13 111834030 111834031 rs942653
chr13 111837259 111837260 kgp10779682
chr13 111839280 111839281 kgp16846147
chr13 111839447 111839448 kgp3609560
chr13 111839477 111839478 kgp4694349
chr13 111839810 111839811 kgp16812006
chr13 111843006 111843007 rs4773331
chr13 111844264 111844265 kgp10872276
chr13 111851500 111851501 kgp4374431
chr13 111852511 111852512 kgp12145958
chr13 111854192 111854193 rs1164270
chr13 111854916 111854917 rs1886555
chr13 111855682 111855683 kgp3243505
chr13 111860079 111860080 rs9560007
chr13 111860385 111860386 kgp10389208
chr13 111863266 111863267 kgp4669105
chr13 111864888 111864889 rs3783088
chr13 111866049 111866050 kgp16811261
chr13 111866519 111866520 rs9560010
chr13 111867500 111867501 rs2147686
chr13 111870924 111870925 rs9522159
chr13 111871769 111871770 rs9583589
chr13 111875826 111875827 rs7320688
chr13 111876752 111876753 rs7990085
chr13 111880814 111880815 rs7982732
chr13 111883113 111883114 kgp997196
chr13 111884545 111884546 kgp2349606
chr13 111884673 111884674 rs9588385
chr13 111884951 111884952 kgp11713430
chr13 111885109 111885110 rs4773338
chr13 111890555 111890556 rs7325443
chr13 111892393 111892394 rs11619224
chr13 111893009 111893010 kgp16792960
chr13 111893412 111893413 rs7985441
chr13 111893709 111893710 kgp1951101
chr13 111894293 111894294 kgp4531193
chr13 111897883 111897884 kgp3175565
chr13 111900739 111900740 rs10851260
chr13 111902869 111902870 rs9560015
chr13 111903229 111903230 kgp6356135
chr13 111904033 111904034 rs2182064
chr13 111905526 111905527 kgp16793919
chr13 111908443 111908444 kgp16656166
chr13 111909983 111909984 kgp16868385
chr13 111914591 111914592 rs1555753
chr13 111916480 111916481 rs7987849
chr13 111917637 111917638 kgp9210699
chr13 111921257 111921258 rs4773339
chr13 111925197 111925198 rs9560025
chr13 111934887 111934888 rs2057574
chr13 111937651 111937652 rs7985658
chr13 111938888 111938889 rs2296352
chr13 111941343 111941344 kgp16852939
chr13 111943931 111943932 rs9515399
chr13 111944865 111944866 kgp2358996
chr13 111946443 111946444 kgp16599338
chr13 111946572 111946573 kgp16736145
chr13 111946650 111946651 kgp4390180
chr13 111948822 111948823 rs9555784
chr13 111950085 111950086 kgp16820578
chr13 111950295 111950296 kgp16577663
chr13 111950968 111950969 kgp4733719
chr13 111951051 111951052 kgp3295014
chr13 111952239 111952240 kgp7152040
chr13 111953624 111953625 kgp1326593
chr13 111953801 111953802 kgp16860989
chr13 111954633 111954634 rs4773341
chr13 111955464 111955465 rs1555751
chr13 111955465 111955466 kgp16603844
chr13 111955906 111955907 rs6492352
chr13 111956102 111956103 rs3783083
chr13 111956134 111956135 kgp16865087
chr13 111956181 111956182 kgp16653942
chr13 111956306 111956307 kgp16871726
chr13 111956656 111956657 kgp16666684
chr13 111956691 111956692 kgp16892864
chr13 111956976 111956977 kgp16693511
chr13 111957013 111957014 kgp16775281
chr13 111957050 111957051 kgp16892413
chr13 111957526 111957527 kgp16638658
chr13 111957868 111957869 rs6692
chr13 111957960 111957961 kgp16594271
chr13 111958483 111958484 kgp5229266
chr13 111958665 111958666 rs7984371
chr13 111959139 111959140 rs11617351
chr13 111959609 111959610 kgp11116806
chr13 111961632 111961633 kgp347728
chr13 111961662 111961663 kgp10776974
chr13 111961978 111961979 kgp2247813
chr13 111964167 111964168 kgp1244614
chr13 111964233 111964234 rs9555787
chr13 111964736 111964737 rs4420384
chr13 111965134 111965135 kgp234025
chr13 111966384 111966385 rs1536051
chr13 111968679 111968680 kgp11899434
chr13 111969727 111969728 kgp1060520
chr13 111969850 111969851 kgp6942286
chr13 111969857 111969858 kgp7447382
chr13 111970026 111970027 kgp6350333
chr13 111970999 111971000 rs2391932
chr13 111971062 111971063 kgp11186156
chr13 111971306 111971307 kgp1380703
chr13 111971416 111971417 kgp6924512
chr13 111971578 111971579 rs2477466
chr13 111973049 111973050 kgp10735351
chr13 111973097 111973098 kgp10515107
chr13 111973587 111973588 kgp10857152
chr13 111973779 111973780 kgp16697608
chr13 111975700 111975701 kgp1083903
chr13 111976016 111976017 kgp16582839
chr13 111977279 111977280 kgp6533227
chr13 111978209 111978210 kgp11758876
chr13 111978263 111978264 kgp4693803
chr13 111978264 111978265 rs473270
chr13 111979939 111979940 kgp3115124
chr13 111980477 111980478 rs2479955
chr13 111980536 111980537 kgp8196833
chr13 111980536 111980537 rs1359428
chr13 111981192 111981193 kgp16574827
chr13 111981398 111981399 rs2479956
chr13 111981800 111981801 rs9284257
chr13 111982290 111982291 rs1536053
chr13 111982465 111982466 kgp8529191
chr13 111982614 111982615 kgp11724307
chr13 111982897 111982898 kgp5963850
chr13 111984243 111984244 rs2479958
chr13 111985935 111985936 rs2479960
chr13 111986380 111986381 rs2477471
chr13 111988044 111988045 kgp543531
chr13 111989469 111989470 rs512610
chr13 111989723 111989724 kgp5869546
chr13 111990229 111990230 rs9560047
chr13 111990368 111990369 kgp7015885
chr13 111990839 111990840 kgp9462156
chr13 111991283 111991284 rs9583597
chr13 111991462 111991463 kgp5756113
chr13 111992287 111992288 kgp6358450
chr13 111994214 111994215 rs2250707
chr13 111994674 111994675 kgp16643727
chr13 111995103 111995104 kgp9192266
chr13 111996033 111996034 rs9652151
chr13 111996547 111996548 kgp16857539
chr13 111996759 111996760 kgp16577496
chr13 111996788 111996789 kgp16707544
chr13 111997055 111997056 kgp9841650
chr13 112000359 112000360 kgp16641629
chr13 112001170 112001171 kgp16716677
chr13 112002896 112002897 kgp16764456
chr13 112006688 112006689 rs4238286
chr13 112007101 112007102 kgp16773770
chr13 112007745 112007746 rs4771746
chr13 112008273 112008274 kgp1232478
chr13 112009435 112009436 kgp3671150
chr13 112009699 112009700 kgp4352088
chr13 112011732 112011733 kgp4079091
chr13 112015102 112015103 kgp2357158
chr13 112015486 112015487 kgp6901366
chr13 112016253 112016254 kgp16859722
chr13 112016364 112016365 kgp4352125
chr13 112018390 112018391 kgp5510421
chr13 112018855 112018856 rs1894755
chr13 112020447 112020448 kgp438883
chr13 112020758 112020759 kgp1249693
chr13 112020835 112020836 kgp5968560
chr13 112021108 112021109 kgp6430942
chr13 112024238 112024239 kgp16808912
chr13 112024797 112024798 rs10129139
chr13 112025481 112025482 kgp5175199
chr13 112025822 112025823 rs12100028
chr13 112026125 112026126 kgp16638982
chr13 112026622 112026623 rs2252557
chr13 112027008 112027009 kgp5726158
chr13 112027866 112027867 kgp12084598
chr13 112028312 112028313 rs2770239
chr13 112029831 112029832 kgp9650681
chr13 112030934 112030935 kgp7645301
chr13 112031028 112031029 rs2391934
chr13 112031741 112031742 kgp7839174
chr13 112032571 112032572 kgp2990332
chr13 112039821 112039822 kgp2653120
chr13 112040897 112040898 kgp16665202
chr13 112042116 112042117 kgp2559072
chr13 112042227 112042228 kgp11982223
chr13 112042271 112042272 rs9555795
chr13 112042426 112042427 kgp7696435
chr13 112042618 112042619 rs9522215
chr13 112043256 112043257 rs1164143
chr13 112043294 112043295 rs1894758
chr13 112043429 112043430 kgp2561398
chr13 112045593 112045594 rs9522216
chr13 112045885 112045886 rs1164140
chr13 112047395 112047396 rs7990697
chr13 112048018 112048019 kgp8609829
chr13 112049117 112049118 rs9588420
chr13 112049589 112049590 kgp12064205
chr13 112049929 112049930 rs1164133
chr13 112051074 112051075 rs9522220
chr13 112051320 112051321 kgp10470232
chr13 112051987 112051988 rs1164135
chr13 112053423 112053424 rs10220129
chr13 112053735 112053736 kgp9898827
chr13 112054043 112054044 rs7332901
chr13 112055969 112055970 rs10219792
chr13 112056358 112056359 rs1164130
chr13 112057431 112057432 rs1164128
chr13 112057561 112057562 kgp16832270
chr13 112057747 112057748 rs1183680
chr13 112058189 112058190 rs9515418
chr13 112058563 112058564 rs2158844
chr13 112059012 112059013 rs2770254
chr13 112059298 112059299 rs2528764
chr13 112059330 112059331 rs2528763
chr13 112059517 112059518 rs2528762
chr13 112061209 112061210 kgp7285085
chr13 112061719 112061720 kgp6714725
chr13 112061986 112061987 rs13313249
chr13 112063972 112063973 kgp5678205
chr13 112064028 112064029 kgp16790199
chr13 112065228 112065229 kgp16774740
chr13 112065556 112065557 kgp22814660
chr13 112066995 112066996 kgp3652962
chr13 112067055 112067056 kgp12041575
chr13 112068225 112068226 kgp9819861
chr13 112069256 112069257 kgp4829445
chr13 112069756 112069757 rs1859756
chr13 112070938 112070939 kgp7122291
chr13 112071301 112071302 kgp6821358
chr13 112071560 112071561 kgp6204377
chr13 112071768 112071769 kgp16757570
chr13 112073091 112073092 rs2528768
chr13 112073271 112073272 rs12876821
chr13 112073352 112073353 kgp12059556
chr13 112074296 112074297 kgp1564315
chr13 112075081 112075082 rs1028974
chr13 112075343 112075344 rs7336690
chr13 112076667 112076668 rs1859759
chr13 112077480 112077481 kgp10526606
chr13 112077525 112077526 rs9560057
chr13 112077727 112077728 kgp4120014
chr13 112077753 112077754 kgp1252909
chr13 112078189 112078190 kgp10292101
chr13 112078548 112078549 kgp16647117
chr13 112078780 112078781 kgp11140067
chr13 112079099 112079100 rs9588431
chr13 112079632 112079633 kgp1552018
chr13 112080354 112080355 kgp706232
chr13 112081113 112081114 rs11619156
chr13 112081792 112081793 rs4771750
chr13 112082675 112082676 kgp2783598
chr13 112082913 112082914 rs9588434
chr13 112082975 112082976 kgp7696331
chr13 112082976 112082977 rs9588435
chr13 112083276 112083277 rs9588436
chr13 112085439 112085440 kgp7655187
chr13 112085859 112085860 rs4771751
chr13 112086174 112086175 kgp6357577
chr13 112086177 112086178 kgp3757812
chr13 112086512 112086513 rs1163810
chr13 112086724 112086725 kgp80831
chr13 112087635 112087636 kgp9555061
chr13 112087952 112087953 kgp4267636
chr13 112088019 112088020 kgp12429885
chr13 112088323 112088324 kgp3361668
chr13 112088733 112088734 kgp12269611
chr13 112088737 112088738 kgp12367963
chr13 112088850 112088851 kgp4629213
chr13 112089081 112089082 rs9560066
chr13 112091045 112091046 kgp9631133
chr13 112091326 112091327 kgp16592923
chr13 112091770 112091771 rs9522235
chr13 112091998 112091999 rs12184535
chr13 112093541 112093542 rs1184475
chr13 112096132 112096133 kgp16631976
chr13 112098262 112098263 kgp16757821
chr13 112098449 112098450 rs2528785
chr13 112099188 112099189 kgp16777410
chr13 112099564 112099565 rs1928027
chr13 112099827 112099828 rs1928031
chr13 112100097 112100098 rs2770277
chr13 112100351 112100352 kgp5821233
chr13 112100878 112100879 rs12560723
chr13 112101228 112101229 kgp9495942
chr13 112101251 112101252 kgp9388766
chr13 112101271 112101272 kgp7298326
chr13 112101469 112101470 rs9515426
chr13 112101924 112101925 rs1151428
chr13 112102267 112102268 rs9560077
chr13 112103153 112103154 rs1151430
chr13 112103737 112103738 kgp10912171
chr13 112103765 112103766 rs1151431
chr13 112105552 112105553 kgp16675549
chr13 112108783 112108784 kgp16800277
chr13 112111727 112111728 kgp3926430
chr13 112113079 112113080 rs1163830
chr13 112113941 112113942 kgp618050
chr13 112114632 112114633 rs2770281
chr13 112115484 112115485 kgp3627839
chr13 112116889 112116890 kgp11341559
chr13 112117049 112117050 rs7983793
chr13 112119521 112119522 rs723067
chr13 112120595 112120596 kgp464611
chr13 112120864 112120865 kgp16721724
chr13 112120929 112120930 kgp16746937
chr13 112120930 112120931 kgp8027900
chr13 112121368 112121369 kgp11179490
chr13 112123642 112123643 kgp3169133
chr13 112123841 112123842 kgp6624836
chr13 112124140 112124141 rs1151440
chr13 112124636 112124637 rs876505
chr13 112124910 112124911 kgp8571493
chr13 112124977 112124978 kgp12346826
chr13 112125538 112125539 rs11843993
chr13 112127825 112127826 rs1151444
chr13 112128445 112128446 rs1151445
chr13 112128859 112128860 kgp12377587
chr13 112131482 112131483 rs10047679
chr13 112132092 112132093 kgp16624170
chr13 112132214 112132215 rs2774424
chr13 112133712 112133713 rs1151449
chr13 112134760 112134761 kgp12213744
chr13 112135090 112135091 kgp10515347
chr13 112135579 112135580 rs9522248
chr13 112135589 112135590 kgp16591710
chr13 112135862 112135863 rs2026175
chr13 112136166 112136167 rs997702
chr13 112136704 112136705 rs1183183
chr13 112136854 112136855 rs4773374
chr13 112137016 112137017 kgp8651982
chr13 112137058 112137059 kgp16793048
chr13 112137817 112137818 kgp7064001
chr13 112138000 112138001 kgp1272486
chr13 112138368 112138369 kgp3915391
chr13 112138928 112138929 kgp377958
chr13 112138983 112138984 kgp4643101
chr13 112139133 112139134 rs1151452
chr13 112140158 112140159 rs1151454
chr13 112140444 112140445 rs1571627
chr13 112140764 112140765 rs9560093
chr13 112140848 112140849 rs1151455
chr13 112141378 112141379 kgp9948555
chr13 112141931 112141932 kgp8126352
chr13 112142131 112142132 kgp16869111
chr13 112142163 112142164 kgp9223156
chr13 112143118 112143119 kgp7968770
chr13 112143189 112143190 rs1151457
chr13 112143706 112143707 rs1163825
chr13 112144172 112144173 rs9515431
chr13 112144317 112144318 rs1163826
chr13 112144378 112144379 kgp7735069
chr13 112144551 112144552 kgp16712033
chr13 112144612 112144613 rs1163828
chr13 112144930 112144931 kgp4813704
chr13 112145603 112145604 kgp16602491
chr13 112146193 112146194 rs1163829
chr13 112146766 112146767 rs9522251
chr13 112147231 112147232 kgp16760852
chr13 112147611 112147612 rs1467744
chr13 112148157 112148158 rs2770238
chr13 112154861 112154862 rs1888306
chr13 112156035 112156036 kgp3492694
chr13 112156411 112156412 kgp9128223
chr13 112157918 112157919 rs1163860
chr13 112158042 112158043 kgp11221039
chr13 112158600 112158601 kgp16596576
chr13 112159037 112159038 kgp16684115
chr13 112159376 112159377 kgp208500
chr13 112159772 112159773 rs1163857
chr13 112160238 112160239 kgp9305416
chr13 112161114 112161115 kgp12569586
chr13 112161318 112161319 rs1182785
chr13 112162941 112162942 kgp16814037
chr13 112162998 112162999 kgp16880712
chr13 112164870 112164871 rs1163852
chr13 112164939 112164940 kgp6444724
chr13 112164967 112164968 rs1571625
chr13 112165288 112165289 kgp6230111
chr13 112166107 112166108 kgp10638195
chr13 112166488 112166489 kgp4284997
chr13 112168066 112168067 kgp11854687
chr13 112168571 112168572 kgp3196161
chr13 112168876 112168877 rs7324250
chr13 112171023 112171024 rs12020039
chr13 112171071 112171072 kgp10797626
chr13 112173066 112173067 rs1177401
chr13 112173991 112173992 kgp10150962
chr13 112176626 112176627 kgp2520598
chr13 112180302 112180303 kgp1987633
chr13 112181400 112181401 rs9555809
chr13 112181638 112181639 kgp11569126
chr13 112183319 112183320 kgp2611340
chr13 112183677 112183678 kgp825501
chr13 112184083 112184084 kgp16628809
chr13 112184809 112184810 rs1163882
chr13 112184845 112184846 rs1163881
chr13 112187217 112187218 kgp11964494
chr13 112187311 112187312 kgp16886158
chr13 112187551 112187552 kgp7720924
chr13 112187671 112187672 kgp5615580
chr13 112188316 112188317 kgp11459774
chr13 112191196 112191197 kgp7785118
chr13 112191252 112191253 rs9522264
chr13 112192118 112192119 kgp6367728
chr13 112192451 112192452 kgp386141
chr13 112192562 112192563 kgp7826675
chr13 112193052 112193053 kgp4137331
chr13 112193422 112193423 kgp1182399
chr13 112193618 112193619 kgp7823788
chr13 112193642 112193643 kgp16703247
chr13 112194536 112194537 kgp9575490
chr13 112196411 112196412 kgp11353603
chr13 112199277 112199278 kgp9015442
chr13 112199320 112199321 rs1411628
chr13 112199683 112199684 kgp6038479
chr13 112199739 112199740 kgp4780826
chr13 112200729 112200730 kgp542231
chr13 112201133 112201134 kgp11579442
chr13 112202107 112202108 rs9560127
chr13 112202890 112202891 kgp16741554
chr13 112203239 112203240 rs1163839
chr13 112204988 112204989 kgp3990400
chr13 112206879 112206880 kgp5914320
chr13 112208032 112208033 rs1034113
chr13 112208567 112208568 kgp11028306
chr13 112209216 112209217 rs4771759
chr13 112212679 112212680 rs4771760
chr13 112215917 112215918 rs7334361
chr13 112216620 112216621 rs2793283
chr13 112217107 112217108 rs9515446
chr13 112217857 112217858 kgp11600299
chr13 112219431 112219432 rs1361542
chr13 112219852 112219853 rs1756091
chr13 112221296 112221297 rs7333181
chr13 112221783 112221784 kgp3157495
chr13 112222050 112222051 kgp12163532
chr13 112223992 112223993 kgp16575019
chr13 112224528 112224529 kgp8641202
chr13 112224896 112224897 kgp16684940
chr13 112225199 112225200 rs1163626
chr13 112225340 112225341 rs12184929
chr13 112226445 112226446 rs9588472
chr13 112226506 112226507 rs4771761
chr13 112229459 112229460 rs9560130
chr13 112229720 112229721 kgp16585889
chr13 112229772 112229773 rs1163629
chr13 112230113 112230114 rs2774440
chr13 112230762 112230763 rs1163631
chr13 112231462 112231463 kgp6565344
chr13 112231529 112231530 rs1163632
chr13 112232979 112232980 kgp10001050
chr13 112233284 112233285 rs11069900
chr13 112235307 112235308 rs914037
chr13 112237315 112237316 rs9522304
chr13 112239194 112239195 rs4497525
chr13 112240130 112240131 rs914030
chr13 112240219 112240220 kgp10127345
chr13 112241061 112241062 rs947170
chr13 112241120 112241121 kgp2812014
chr13 112241190 112241191 rs1163643
chr13 112241548 112241549 kgp2271499
chr13 112242453 112242454 kgp71270
chr13 112243642 112243643 rs1163649
chr13 112245465 112245466 rs1163653
chr13 112246604 112246605 kgp16809430
chr13 112246766 112246767 kgp1385950
chr13 112246911 112246912 kgp11463735
chr13 112248012 112248013 kgp2177775
chr13 112248762 112248763 kgp2157353
chr13 112249721 112249722 kgp8320143
chr13 112250095 112250096 kgp11718930
chr13 112250109 112250110 rs8001653
chr13 112250188 112250189 kgp3366620
chr13 112250238 112250239 rs4773400
chr13 112251324 112251325 rs10851266
chr13 112251837 112251838 kgp11228600
chr13 112255197 112255198 rs7335928
chr13 112261456 112261457 kgp16745444
chr13 112262140 112262141 rs12859347
chr13 112264185 112264186 kgp16731871
chr13 112264457 112264458 rs7319947
chr13 112264613 112264614 rs9560136
chr13 112265212 112265213 kgp9844172
chr13 112265855 112265856 kgp10780890
chr13 112266638 112266639 rs9560137
chr13 112266733 112266734 kgp10220865
chr13 112267152 112267153 kgp3314965
chr13 112269443 112269444 rs7328030
chr13 112269521 112269522 kgp9099408
chr13 112270431 112270432 kgp4144976
chr13 112270818 112270819 kgp919923
chr13 112271052 112271053 kgp10425774
chr13 112271187 112271188 kgp6842411
chr13 112271755 112271756 kgp9759324
chr13 112272724 112272725 kgp16764045
chr13 112275747 112275748 rs9555821
chr13 112275898 112275899 rs9522317
chr13 112276844 112276845 kgp16560773
chr13 112277544 112277545 kgp9284385
chr13 112279709 112279710 kgp10542755
chr13 112279929 112279930 kgp16765908
chr13 112280371 112280372 kgp12322265
chr13 112280542 112280543 kgp8324967
chr13 112281867 112281868 rs2282390
chr13 112282143 112282144 rs7981188
chr13 112282835 112282836 rs7322884
chr13 112282865 112282866 kgp9452416
chr13 112286925 112286926 kgp16731622
chr13 112287975 112287976 rs1111850
chr13 112288095 112288096 rs1111851
chr13 112288406 112288407 kgp16841291
chr13 112288738 112288739 kgp4253531
chr13 112288781 112288782 rs1111852
chr13 112289327 112289328 rs1891067
chr13 112289505 112289506 kgp933587
chr13 112289693 112289694 kgp4627714
chr13 112290112 112290113 kgp6219349
chr13 112291806 112291807 kgp7225116
chr13 112292976 112292977 kgp3781559
chr13 112292997 112292998 kgp2328137
chr13 112293845 112293846 kgp7607649
chr13 112296095 112296096 kgp11789259
chr13 112296806 112296807 kgp637890
chr13 112296880 112296881 kgp1335510
chr13 112296892 112296893 kgp1588385
chr13 112297117 112297118 kgp2449992
chr13 112298842 112298843 kgp16864228
chr13 112302830 112302831 rs7337301
chr13 112307281 112307282 kgp5173081
chr13 112307414 112307415 rs9515465
chr13 112307555 112307556 kgp8562331
chr13 112307612 112307613 kgp4777317
chr13 112307686 112307687 kgp16806098
chr13 112307700 112307701 rs9522332
chr13 112308756 112308757 rs9560151
chr13 112308920 112308921 kgp7738572
chr13 112310266 112310267 rs4771770
chr13 112311078 112311079 rs4773419
chr13 112311451 112311452 kgp5995093
chr13 112313679 112313680 kgp10619083
chr13 112315591 112315592 rs4343137
chr13 112316217 112316218 kgp6887247
chr13 112318461 112318462 kgp10167780
chr13 112319919 112319920 kgp16791709
chr13 112320095 112320096 rs9515471
chr13 112320176 112320177 rs9522341
chr13 112320335 112320336 kgp4434277
chr13 112321255 112321256 kgp7917781
chr13 112321837 112321838 P1_M_061510_13_397_P
chr13 112323682 112323683 kgp6664807
chr13 112323902 112323903 kgp5976102
chr13 112324489 112324490 kgp11020693
chr13 112324875 112324876 rs1105512
chr13 112324911 112324912 rs1105513
chr13 112325067 112325068 rs2298036
chr13 112325527 112325528 kgp3863458
chr13 112325590 112325591 rs7317236
chr13 112326383 112326384 rs7323244
chr13 112326616 112326617 rs6492379
chr13 112326694 112326695 rs7322793
chr13 112327509 112327510 kgp16788217
chr13 112328025 112328026 rs9588494
chr13 112329393 112329394 kgp10313628
chr13 112330124 112330125 kgp4417963
chr13 112330378 112330379 kgp11928293
chr13 112332466 112332467 kgp5319928
chr13 112332690 112332691 rs9522350
chr13 112333648 112333649 rs9588496
chr13 112333800 112333801 kgp16581009
chr13 112334748 112334749 rs1113337
chr13 112335496 112335497 rs1112333
chr13 112335663 112335664 kgp7562910
chr13 112337085 112337086 kgp9276826
chr13 112338359 112338360 rs9560160
chr13 112338564 112338565 kgp16690809
chr13 112338680 112338681 kgp10324572
chr13 112339390 112339391 rs7989477
chr13 112341521 112341522 kgp9946795
chr13 112341917 112341918 kgp16725117
chr13 112342473 112342474 kgp12095092
chr13 112342671 112342672 rs1341156
chr13 112342686 112342687 rs9588502
chr13 112343348 112343349 kgp7699932
chr13 112345418 112345419 kgp16696177
chr13 112346752 112346753 rs1110373
chr13 112348419 112348420 rs7327182
chr13 112348923 112348924 kgp16717177
chr13 112349114 112349115 kgp16759762
chr13 112349444 112349445 kgp123095
chr13 112349493 112349494 kgp1378853
chr13 112349600 112349601 rs9560164
chr13 112349868 112349869 rs9560166
chr13 112350452 112350453 kgp16888092
chr13 112350691 112350692 kgp5961064
chr13 112352357 112352358 rs9583636
chr13 112352425 112352426 kgp5655657
chr13 112352991 112352992 kgp57103
chr13 112353602 112353603 kgp12525785
chr13 112505108 112505109 kgp16864033
chr13 112505202 112505203 rs4293272
chr13 112506577 112506578 kgp16849289
chr13 112507701 112507702 rs7327078
chr13 112507729 112507730 kgp16750669
chr13 112508284 112508285 kgp8480100
chr13 112508409 112508410 kgp7169407
chr13 112508694 112508695 kgp8518692
chr13 112510556 112510557 rs7318804
chr13 112510902 112510903 rs7339397
chr13 112512586 112512587 kgp1422063
chr13 112515352 112515353 kgp4042805
chr13 112516227 112516228 kgp2075088
chr13 112516926 112516927 kgp11236
chr13 112517184 112517185 kgp7900347
chr13 112517477 112517478 kgp5171276
chr13 112517758 112517759 kgp16759144
chr13 112518179 112518180 kgp9665379
chr13 112518397 112518398 kgp1236580
chr13 112519482 112519483 kgp10556133
chr13 112519523 112519524 kgp6255440
chr13 112519753 112519754 kgp11128108
chr13 112521402 112521403 kgp3210288
chr13 112523964 112523965 kgp10522453
chr13 112524110 112524111 kgp8997470
chr13 112524940 112524941 kgp16784764
chr13 112528336 112528337 kgp7144764
chr13 112528382 112528383 rs4907649
chr13 112529343 112529344 kgp4154065
chr13 112529622 112529623 rs13378169
chr13 112529662 112529663 kgp16835062
chr13 112529993 112529994 kgp3241383
chr13 112530543 112530544 kgp12434464
chr13 112530611 112530612 kgp388097
chr13 112530741 112530742 kgp16776964
chr13 112530990 112530991 kgp4060222
chr13 112531021 112531022 kgp6290114
chr13 112531065 112531066 rs9549439
chr13 112531096 112531097 kgp16837918
chr13 112532074 112532075 rs4463980
chr13 112534492 112534493 rs9577623
chr13 112535689 112535690 rs4372592
chr13 112535798 112535799 rs3936159
chr13 112537522 112537523 kgp6320826
chr13 112538250 112538251 rs1885725
chr13 112540454 112540455 kgp16836432
chr13 112543504 112543505 kgp11396599
chr13 112544575 112544576 rs1923738
chr13 112545883 112545884 kgp4156459
chr13 112547304 112547305 rs1923742
chr13 112548382 112548383 rs11164148
chr13 112549025 112549026 rs12877505
chr13 112550204 112550205 rs7998345
chr13 112551867 112551868 rs7998896
chr13 112552522 112552523 kgp826997
chr13 112553038 112553039 rs6577073
chr13 112553344 112553345 rs6577074
chr13 112554618 112554619 rs7327360
chr13 112556864 112556865 rs9550062
chr13 112557981 112557982 kgp757993
chr13 112558250 112558251 rs7318659
chr13 112558437 112558438 kgp11990115
chr13 112559378 112559379 kgp11486303
chr13 112563674 112563675 kgp16596947
chr13 112566718 112566719 kgp16626651
chr13 112567121 112567122 kgp2611800
chr13 112567336 112567337 kgp16832802
chr13 112569023 112569024 kgp6775066
chr13 112569667 112569668 kgp8151139
chr13 112570284 112570285 rs2146439
chr13 112570352 112570353 rs4907723
chr13 112570690 112570691 kgp3139494
chr13 112570991 112570992 rs12872598
chr13 112570996 112570997 kgp16791460
chr13 112571307 112571308 rs9549533
chr13 112571646 112571647 rs6650478
chr13 112571683 112571684 kgp2870672
chr13 112572533 112572534 rs8001612
chr13 112573270 112573271 rs9577788
chr13 112573890 112573891 rs7981905
chr13 112574324 112574325 kgp10845306
chr13 112574990 112574991 kgp6093093
chr13 112575094 112575095 kgp625891
chr13 112575475 112575476 kgp6004777
chr13 112575567 112575568 rs9577380
chr13 112575603 112575604 kgp11165813
chr13 112576136 112576137 rs2146441
chr13 112576231 112576232 kgp11967396
chr13 112576610 112576611 kgp9259719
chr13 112576622 112576623 rs11164166
chr13 112576656 112576657 rs7989125
chr13 112577196 112577197 rs9604365
chr13 112578482 112578483 kgp8311579
chr13 112581842 112581843 kgp2576357
chr13 112582066 112582067 rs1923731
chr13 112583421 112583422 kgp4889573
chr13 112584184 112584185 rs1923735
chr13 112584321 112584322 kgp602648
chr13 112592298 112592299 kgp6439909
chr13 112592769 112592770 kgp9544844
chr13 112593192 112593193 kgp10848545
chr13 112593471 112593472 kgp16843343
chr13 112594165 112594166 rs9604418
chr13 112595473 112595474 rs1277788
chr13 112595494 112595495 kgp8167421
chr13 112595840 112595841 kgp12191111
chr13 112595952 112595953 kgp9343246
chr13 112597686 112597687 rs549927
chr13 112597715 112597716 kgp11909676
chr13 112598726 112598727 rs571450
chr13 112598957 112598958 kgp11118741
chr13 112599027 112599028 kgp6869667
chr13 112600018 112600019 kgp4054066
chr13 112601383 112601384 kgp4730140
chr13 112601457 112601458 rs9550222
chr13 112601698 112601699 kgp3879641
chr13 112602723 112602724 rs9550223
chr13 112603015 112603016 kgp7420641
chr13 112603617 112603618 rs9635143
chr13 112603646 112603647 rs4907769
chr13 112604789 112604790 rs2146443
chr13 112605094 112605095 kgp16856132
chr13 112605757 112605758 kgp7202630
chr13 112606789 112606790 kgp5863358
chr13 112608136 112608137 kgp10724370
chr13 112608964 112608965 kgp10651079
chr13 112612343 112612344 rs7330570
chr13 112612803 112612804 rs483838
chr13 112613019 112613020 kgp11870686
chr13 112613512 112613513 rs1277801
chr13 112615531 112615532 kgp5938363
chr13 112616388 112616389 kgp9051724
chr13 112617320 112617321 rs753178
chr13 112617361 112617362 rs753180
chr13 112617772 112617773 rs11841938
chr13 112617830 112617831 kgp7904166
chr13 112617878 112617879 rs1290122
chr13 112617896 112617897 kgp16880122
chr13 112619206 112619207 rs9577190
chr13 112620976 112620977 rs9577193
chr13 112621556 112621557 kgp6981192
chr13 112623935 112623936 kgp9119922
chr13 112624184 112624185 rs523042
chr13 112625177 112625178 kgp4893617
chr13 112626364 112626365 kgp16809307
chr13 112626886 112626887 kgp7464514
chr13 112628830 112628831 rs11164131
chr13 112629364 112629365 kgp4898088
chr13 112630935 112630936 kgp3984306
chr13 112633731 112633732 rs942336
chr13 112634064 112634065 rs1570619
chr13 112634855 112634856 kgp4745461
chr13 112634864 112634865 kgp2830237
chr13 112634925 112634926 kgp7832515
chr13 112635858 112635859 kgp7562999
chr13 112640064 112640065 rs2031292
chr13 112640815 112640816 rs1291683
chr13 112640934 112640935 kgp10963791
chr13 112642527 112642528 kgp7752836
chr13 112646932 112646933 kgp16623534
chr13 112647636 112647637 kgp16586509
chr13 112651088 112651089 rs1290120
chr13 112651217 112651218 kgp2778123
chr13 112651471 112651472 kgp16805829
chr13 112651499 112651500 rs726455
chr13 112651565 112651566 kgp6587817
chr13 112652174 112652175 rs9549740
chr13 112652290 112652291 rs9549384
chr13 112654266 112654267 rs494544
chr13 112654778 112654779 rs9604083
chr13 112656149 112656150 kgp16758192
chr13 112656718 112656719 rs1745058
chr13 112657380 112657381 kgp16720404
chr13 112664239 112664240 rs7492156
chr13 112664981 112664982 rs2077401
chr13 112666363 112666364 rs1277778
chr13 112668404 112668405 kgp5241407
chr13 112668928 112668929 kgp9437066
chr13 112674588 112674589 rs1323964
chr13 112675927 112675928 kgp16745315
chr13 112678479 112678480 kgp12464398
chr13 112680054 112680055 kgp16736373
chr13 112681384 112681385 kgp10734098
chr13 112681456 112681457 kgp16788709
chr13 112683036 112683037 rs942036
chr13 112685620 112685621 kgp9701350
chr13 112686907 112686908 rs942339
chr13 112688047 112688048 rs9652265
chr13 112688530 112688531 rs942341
chr13 112690264 112690265 kgp16837444
chr13 112691188 112691189 P2_M_061510_13_280_P
chr13 112692472 112692473 kgp16618867
chr13 112692716 112692717 rs7986919
chr13 112693020 112693021 kgp803649
chr13 112693235 112693236 rs11164143
chr13 112694157 112694158 kgp6555477
chr13 112694895 112694896 rs7993373
chr13 112695531 112695532 kgp9335494
chr13 112696713 112696714 rs9549825
chr13 112696967 112696968 kgp16567376
chr13 112697510 112697511 rs11616611
chr13 112698056 112698057 kgp9551784
chr13 112702653 112702654 kgp16570656
chr13 112703178 112703179 rs942335
chr13 112704483 112704484 kgp727659
chr13 112704572 112704573 kgp1617579
chr13 112707812 112707813 kgp9649970
chr13 112709591 112709592 kgp6937670
chr13 112709729 112709730 rs9577600
chr13 112712458 112712459 rs9604184
chr13 112713155 112713156 rs103067
chr13 112718031 112718032 kgp16807400
chr13 112725195 112725196 kgp8103749
chr13 112728607 112728608 rs7327338
chr13 112729542 112729543 rs6577061
chr13 112729903 112729904 kgp6001938
chr13 112733971 112733972 kgp559484
chr13 112736735 112736736 kgp2271742
chr13 112737442 112737443 kgp9219585
chr13 112737953 112737954 rs11840507
chr13 112738880 112738881 kgp16554536
chr13 112739050 112739051 rs7322955
chr13 112742292 112742293 kgp16836651
chr13 112742536 112742537 rs7337958
chr13 112742879 112742880 kgp16869849
chr13 112743637 112743638 kgp16800435
chr13 112744182 112744183 kgp12035031
chr13 112744520 112744521 rs9549830
chr13 112746450 112746451 kgp16682643
chr13 112747831 112747832 rs11164144
chr13 112747966 112747967 kgp8915858
chr13 112749905 112749906 rs11618666
chr13 112750960 112750961 rs944899
chr13 112755942 112755943 kgp4787189
chr13 112756033 112756034 rs7995146
chr13 112759131 112759132 kgp2943399
chr13 112759855 112759856 kgp7285308
chr13 112762482 112762483 kgp9002213
chr13 112763646 112763647 kgp5417045
chr13 112764633 112764634 kgp9034007
chr13 112766711 112766712 kgp16579465
chr13 112768336 112768337 kgp3320909
chr13 112768694 112768695 kgp3949229
chr13 112768737 112768738 rs7317751
chr13 112768833 112768834 rs2196579
chr13 112768889 112768890 kgp16594951
chr13 112768912 112768913 kgp727652
chr13 112769193 112769194 kgp3752811
chr13 112769507 112769508 kgp2353925
chr13 112769617 112769618 rs9604203
chr13 112769995 112769996 kgp16751919
chr13 112770134 112770135 kgp15143
chr13 112770726 112770727 kgp10141121
chr13 112770931 112770932 kgp3235165
chr13 112770950 112770951 kgp9609532
chr13 112771205 112771206 kgp7713138
chr13 112771279 112771280 rs1890306
chr13 112771305 112771306 kgp8336822
chr13 112771498 112771499 kgp2261889
chr13 112772555 112772556 kgp6549855
chr13 112773925 112773926 kgp1500583
chr13 112774331 112774332 kgp16749719
chr13 112775572 112775573 kgp16718222
chr13 112780605 112780606 rs9549852
chr13 112781294 112781295 kgp5896172
chr13 112781386 112781387 kgp8180647
chr13 112784082 112784083 rs7991981
chr13 112784288 112784289 rs893208
chr13 112784506 112784507 rs893209
chr13 112787624 112787625 rs9549854
chr13 112788021 112788022 kgp8441641
chr13 112788182 112788183 rs9324261
chr13 112788832 112788833 rs7996465
chr13 112789041 112789042 kgp3037700
chr13 112789205 112789206 kgp2467897
chr13 112789268 112789269 kgp712878
chr13 112790277 112790278 kgp10949600
chr13 112791180 112791181 kgp6415963
chr13 112793200 112793201 kgp22771610
chr13 112795685 112795686 kgp3327222
chr13 112799812 112799813 kgp7768141
chr13 112800414 112800415 kgp10126545
chr13 112800772 112800773 rs10444661
chr13 112804030 112804031 kgp3184184
chr13 112804689 112804690 kgp11783583
chr13 112806295 112806296 rs1572636
chr13 112806305 112806306 kgp2764500
chr13 112806992 112806993 rs9324263
chr13 112808663 112808664 kgp2327490
chr13 112810972 112810973 kgp11226848
chr13 112812336 112812337 rs7989963
chr13 112813719 112813720 kgp4230573
chr13 112814232 112814233 kgp968775
chr13 112814698 112814699 rs1025662
chr13 112816528 112816529 kgp16786767
chr13 112817179 112817180 kgp8445675
chr13 112817676 112817677 kgp8300673
chr13 112821683 112821684 rs11842177
chr13 112822839 112822840 kgp3037953
chr13 112823349 112823350 kgp1941456
chr13 112824168 112824169 rs9577629
chr13 112824588 112824589 rs9577631
chr13 112826805 112826806 rs6577067
chr13 112828063 112828064 kgp9060069
chr13 112828413 112828414 rs9577637
chr13 112828991 112828992 rs1970331
chr13 112829111 112829112 kgp987106
chr13 112830052 112830053 kgp16889964
chr13 112830130 112830131 kgp8357619
chr13 112832806 112832807 kgp8500336
chr13 112833289 112833290 kgp4050984
chr13 112833519 112833520 kgp16671657
chr13 112833605 112833606 rs9324264
chr13 112833722 112833723 kgp6139342
chr13 112834505 112834506 rs4907671
chr13 112834894 112834895 kgp1344969
chr13 112835211 112835212 rs9652266
chr13 112835239 112835240 rs9549447
chr13 112835253 112835254 rs9549448
chr13 112835483 112835484 kgp3563103
chr13 112835937 112835938 rs9324266
chr13 112836654 112836655 rs9324268
chr13 112837502 112837503 rs2774089
chr13 112838983 112838984 kgp7341925
chr13 112839117 112839118 kgp9985498
chr13 112839231 112839232 rs188121
chr13 112840300 112840301 kgp16763560
chr13 112841133 112841134 rs100224
chr13 112841279 112841280 rs17736934
chr13 112841733 112841734 rs2077545
chr13 112843026 112843027 kgp67802
chr13 112845145 112845146 kgp16771451
chr13 112847207 112847208 kgp12247774
chr13 112848027 112848028 kgp6957476
chr13 112848184 112848185 kgp7559216
chr13 112848659 112848660 kgp7498694
chr13 112848912 112848913 kgp7170571
chr13 112849476 112849477 kgp2868695
chr13 112849593 112849594 kgp2281856
chr13 112849638 112849639 kgp5441281
chr13 112850671 112850672 kgp12087972
chr13 112851730 112851731 kgp9940082
chr13 112854201 112854202 rs928194
chr13 112854280 112854281 kgp9492500
chr13 112854517 112854518 kgp16736793
chr13 112855198 112855199 rs175970
chr13 112855772 112855773 kgp11922668
chr13 112855971 112855972 kgp10662014
chr13 112856043 112856044 kgp4973513
chr13 112856647 112856648 kgp8049018
chr13 112856867 112856868 kgp3783573
chr13 112857382 112857383 kgp8744953
chr13 112857791 112857792 kgp10746011
chr13 112858496 112858497 kgp12223718
chr13 112859828 112859829 rs7322849
chr13 112860055 112860056 kgp11527616
chr13 112862187 112862188 rs9549880
chr13 112862419 112862420 kgp6397765
chr13 112864646 112864647 rs9603864
chr13 112864688 112864689 kgp2170742
chr13 112866111 112866112 rs280795
chr13 112866119 112866120 kgp16737027
chr13 112867353 112867354 kgp7544233
chr13 112868306 112868307 kgp9857147
chr13 112870028 112870029 rs7321489
chr13 112870205 112870206 rs2183443
chr13 112871137 112871138 kgp16725706
chr13 112871441 112871442 kgp16658783
chr13 112875398 112875399 kgp8228491
chr13 112878749 112878750 kgp12271296
chr13 112879489 112879490 kgp278073
chr13 112880694 112880695 kgp16727152
chr13 112880875 112880876 rs280819
chr13 112881347 112881348 kgp6076951
chr13 112881767 112881768 rs2576488
chr13 112882014 112882015 kgp12187841
chr13 112883412 112883413 rs280816
chr13 112883463 112883464 kgp2468954
chr13 112884344 112884345 rs280815
chr13 112885418 112885419 kgp9633908
chr13 112886082 112886083 kgp2116845
chr13 112888153 112888154 rs928193
chr13 112888629 112888630 kgp6451382
chr13 112892583 112892584 rs2576491
chr13 112894296 112894297 rs2774097
chr13 112895185 112895186 kgp10147363
chr13 112895397 112895398 kgp3452529
chr13 112896145 112896146 kgp3796564
chr13 112896485 112896486 kgp7864074
chr13 112898604 112898605 rs9604224
chr13 112900130 112900131 rs7998746
chr13 112902985 112902986 kgp1929531
chr13 112903240 112903241 rs17120882
chr13 112903877 112903878 kgp338967
chr13 112905715 112905716 kgp2531463
chr13 112905740 112905741 rs7989236
chr13 112906400 112906401 kgp11134122
chr13 112906554 112906555 kgp4135391
chr13 112907158 112907159 kgp3668727
chr13 112907934 112907935 rs9549904
chr13 112908123 112908124 kgp16876327
chr13 112908355 112908356 kgp16617436
chr13 112910144 112910145 kgp70308
chr13 112911067 112911068 rs7985887
chr13 112911843 112911844 rs9635132
chr13 112913301 112913302 kgp16714763
chr13 112913629 112913630 kgp16552433
chr13 112914506 112914507 rs9577659
chr13 112916115 112916116 kgp3581633
chr13 112916468 112916469 kgp16788454
chr13 112916536 112916537 rs9549922
chr13 112916952 112916953 rs9549925
chr13 112926247 112926248 kgp5838329
chr13 112926693 112926694 rs9670201
chr13 112928673 112928674 kgp16830956
chr13 112930739 112930740 rs9549946
chr13 112930760 112930761 kgp10448983
chr13 112930884 112930885 kgp10646368
chr13 112931002 112931003 kgp4741521
chr13 112931649 112931650 rs9549948
chr13 112966961 112966962 rs9577699
chr13 112967127 112967128 kgp4179126
chr13 112968269 112968270 kgp11771879
chr13 112969953 112969954 kgp4378598
chr13 112973938 112973939 kgp16624255
chr13 112975067 112975068 kgp7439486
chr13 112976991 112976992 kgp6333710
chr13 112977288 112977289 kgp16857692
chr13 112977927 112977928 kgp12073300
chr13 112978281 112978282 rs9324283
chr13 112978870 112978871 rs378953
chr13 112980510 112980511 kgp16795832
chr13 112981553 112981554 rs4243802
chr13 112982161 112982162 rs1278003
chr13 112982194 112982195 rs9324286
chr13 112982239 112982240 kgp7895473
chr13 112982337 112982338 rs9324289
chr13 112982396 112982397 kgp11623691
chr13 112982828 112982829 rs1295890
chr13 112983201 112983202 kgp10095730
chr13 112983287 112983288 kgp2885443
chr13 112983663 112983664 rs7320500
chr13 112983927 112983928 kgp11514979
chr13 112985040 112985041 kgp10913339
chr13 112986587 112986588 kgp8422262
chr13 112986619 112986620 rs9577339
chr13 112986783 112986784 kgp9149429
chr13 112987348 112987349 kgp16638724
chr13 112987379 112987380 kgp12433015
chr13 112987739 112987740 kgp16609064
chr13 112988593 112988594 rs9550055
chr13 112989678 112989679 kgp11044993
chr13 112993272 112993273 kgp10570837
chr13 112994181 112994182 kgp169378
chr13 112996117 112996118 rs9549507
chr13 112996736 112996737 kgp3066091
chr13 112997015 112997016 kgp1423060
chr13 112997131 112997132 kgp11277556
chr13 112998261 112998262 kgp2242672
chr13 112999683 112999684 kgp11098374
chr13 112999772 112999773 kgp10754289
chr13 113000253 113000254 kgp5324878
chr13 113000458 113000459 kgp10805092
chr13 113002264 113002265 rs13378800
chr13 113002330 113002331 kgp16551396
chr13 113002602 113002603 rs9577340
chr13 113002783 113002784 kgp10144380
chr13 113003424 113003425 kgp2507986
chr13 113003496 113003497 kgp6755702
chr13 113003577 113003578 kgp7238183
chr13 113004336 113004337 rs1278009
chr13 113005722 113005723 kgp4068839
chr13 113006431 113006432 kgp4345869
chr13 113006714 113006715 kgp16610548
chr13 113007204 113007205 rs4907519
chr13 113007609 113007610 kgp7199103
chr13 113009383 113009384 kgp7620269
chr13 113010673 113010674 rs12429109
chr13 113011440 113011441 rs9577723
chr13 113011733 113011734 kgp16744619
chr13 113012113 113012114 rs12585071
chr13 113013720 113013721 rs1330553
chr13 113014175 113014176 rs172185
chr13 113014382 113014383 kgp7972847
chr13 113016982 113016983 kgp4522579
chr13 113017117 113017118 rs1330550
chr13 113017159 113017160 rs4611350
chr13 113017906 113017907 kgp12544472
chr13 113018087 113018088 kgp9433785
chr13 113020634 113020635 rs1152180
chr13 113021513 113021514 kgp11238121
chr13 113021821 113021822 kgp7549764
chr13 113023110 113023111 rs9603889
chr13 113023490 113023491 kgp3986151
chr13 113023626 113023627 rs12583215
chr13 113023768 113023769 kgp4750821
chr13 113025104 113025105 rs7987351
chr13 113025553 113025554 kgp3655223
chr13 113025786 113025787 rs10492686
chr13 113025950 113025951 kgp16605795
chr13 113026154 113026155 kgp4370714
chr13 113027759 113027760 rs7338029
chr13 113028541 113028542 rs9549511
chr13 113029460 113029461 rs7986790
chr13 113029901 113029902 kgp16670297
chr13 113030673 113030674 rs2296896
chr13 113031842 113031843 rs204218
chr13 113033319 113033320 rs12184652
chr13 113044022 113044023 rs1928940
chr13 113044320 113044321 kgp9342064
chr13 113044654 113044655 kgp12565259
chr13 113045226 113045227 kgp4583035
chr13 113045247 113045248 kgp1437753
chr13 113045284 113045285 kgp8699755
chr13 113045516 113045517 rs9577733
chr13 113045728 113045729 rs1278013
chr13 113045887 113045888 rs17121045
chr13 113046528 113046529 rs1409274
chr13 113046543 113046544 kgp6097805
chr13 113046932 113046933 rs9577734
chr13 113046954 113046955 rs913450
chr13 113047132 113047133 rs2274575
chr13 113049039 113049040 rs12430106
chr13 113049173 113049174 rs522386
chr13 113050141 113050142 kgp16805837
chr13 113051334 113051335 rs17122648
chr13 113051449 113051450 rs17121053
chr13 113051944 113051945 rs7324331
chr13 113052006 113052007 kgp4065731
chr13 113052387 113052388 kgp12301576
chr13 113052711 113052712 kgp2524110
chr13 113053241 113053242 kgp1495089
chr13 113053469 113053470 kgp11791277
chr13 113054885 113054886 kgp8915859
chr13 113055294 113055295 kgp5426775
chr13 113056044 113056045 kgp777485
chr13 113057037 113057038 kgp10845394
chr13 113061102 113061103 rs4907523
chr13 113064982 113064983 kgp4747145
chr13 113067327 113067328 rs1927677
chr13 113068626 113068627 kgp9951136
chr13 113069141 113069142 kgp16579287
chr13 113069471 113069472 kgp10868327
chr13 113071535 113071536 kgp10794530
chr13 113072530 113072531 rs1109306
chr13 113073041 113073042 rs7991273
chr13 113075598 113075599 rs9550080
chr13 113079099 113079100 kgp12283374
chr13 113079816 113079817 kgp1785089
chr13 113080455 113080456 kgp16785508
chr13 113081674 113081675 rs12429933
chr13 113085876 113085877 kgp11535488
chr13 113086269 113086270 kgp12486901
chr13 113089090 113089091 kgp12519439
chr13 113089471 113089472 rs10467700
chr13 113089487 113089488 rs10467701
chr13 113089849 113089850 rs2182921
chr13 113090207 113090208 rs7992158
chr13 113090233 113090234 rs8001869
chr13 113091336 113091337 rs7994045
chr13 113091549 113091550 rs7981232
chr13 113092737 113092738 kgp3784713
chr13 113093051 113093052 kgp11171375
chr13 113093633 113093634 rs750991
chr13 113094394 113094395 rs750989
chr13 113095946 113095947 rs1536678
chr13 113096191 113096192 kgp6725726
chr13 113096560 113096561 kgp5375197
chr13 113097360 113097361 kgp4369399
chr13 113097683 113097684 kgp4593590
chr13 113097721 113097722 rs2149215
chr13 113097868 113097869 kgp6043575
chr13 113099139 113099140 kgp1720784
chr13 113100726 113100727 rs7982644
chr13 113100951 113100952 kgp8743548
chr13 113101490 113101491 kgp9265069
chr13 113101922 113101923 kgp4536312
chr13 113102091 113102092 kgp4850612
chr13 113103073 113103074 kgp9504627
chr13 113103330 113103331 kgp11728295
chr13 113103744 113103745 kgp9236932
chr13 113104973 113104974 kgp11165687
chr13 113105377 113105378 kgp4942382
chr13 113106488 113106489 kgp10876762
chr13 113107250 113107251 rs4907715
chr13 113107951 113107952 rs9603901
chr13 113108191 113108192 kgp12494881
chr13 113108518 113108519 rs11838705
chr13 113108674 113108675 rs11838721
chr13 113108796 113108797 kgp9507024
chr13 113109178 113109179 kgp3322232
chr13 113109182 113109183 kgp5946719
chr13 113109730 113109731 rs7992722
chr13 113109763 113109764 kgp8678010
chr13 113109864 113109865 rs9549528
chr13 113110153 113110154 kgp3221891
chr13 113110184 113110185 rs17746006
chr13 113110646 113110647 kgp8622517
chr13 113110662 113110663 rs9604327
chr13 113110825 113110826 rs9550104
chr13 113110892 113110893 rs9550105
chr13 113110948 113110949 rs9550106
chr13 113110993 113110994 kgp6935620
chr13 113111958 113111959 kgp11585502
chr13 113112026 113112027 rs9604329
chr13 113113514 113113515 kgp422521
chr13 113114072 113114073 rs2149211
chr13 113116445 113116446 kgp4379544
chr13 113117889 113117890 kgp3160577
chr13 113121594 113121595 kgp2173556
chr13 113123998 113123999 rs7320567
chr13 113124529 113124530 rs7997949
chr13 113125971 113125972 kgp7350097
chr13 113126040 113126041 kgp8106305
chr13 113129615 113129616 kgp7504671
chr13 113130501 113130502 kgp1135574
chr13 113132461 113132462 rs9324305
chr13 113135507 113135508 rs7325678
chr13 113139567 113139568 rs8381
chr13 113142666 113142667 kgp4724619
chr13 113145318 113145319 rs7328017
chr13 113145787 113145788 rs1278114
chr13 113149674 113149675 rs9604332
chr13 113149719 113149720 kgp16563339
chr13 113153113 113153114 rs9549532
chr13 113153216 113153217 rs2274574
chr13 113153270 113153271 kgp1466090
chr13 113155571 113155572 rs9604334
chr13 113156653 113156654 kgp16696102
chr13 113159186 113159187 rs7320173
chr13 113164016 113164017 rs17120218
chr13 113170682 113170683 rs2182268
chr13 113170950 113170951 kgp5504721
chr13 113174304 113174305 rs7985218
chr13 113176335 113176336 kgp1698996
chr13 113177394 113177395 rs7332989
chr13 113178309 113178310 kgp7531675
chr13 113181414 113181415 kgp4538776
chr13 113185198 113185199 kgp363073
chr13 113185918 113185919 rs7986523
chr13 113187821 113187822 kgp12574595
chr13 113188573 113188574 rs9324309
chr13 113193983 113193984 rs9550130
chr13 113197899 113197900 kgp7838537
chr13 113199731 113199732 rs8001880
chr13 113199758 113199759 rs12583402
chr13 113199811 113199812 kgp5795223
chr13 113201724 113201725 rs4907537
chr13 113201818 113201819 kgp306081
chr13 113205891 113205892 rs4907539
chr13 113205937 113205938 kgp2265657
chr13 113206737 113206738 rs9604358
chr13 113208339 113208340 kgp16860041
chr13 113210477 113210478 kgp16743748
chr13 113212351 113212352 rs2296535
chr13 113213604 113213605 kgp9525053
chr13 113214028 113214029 kgp2781220
chr13 113215060 113215061 kgp16613446
chr13 113215628 113215629 rs9577802
chr13 113216317 113216318 kgp3192860
chr13 113216759 113216760 rs2317444
chr13 113219157 113219158 rs4907726
chr13 113219524 113219525 kgp6335591
chr13 113221195 113221196 rs7997172
chr13 113221271 113221272 rs9550148
chr13 113223896 113223897 rs17121271
chr13 113224260 113224261 rs9604361
chr13 113225685 113225686 rs9577813
chr13 113234143 113234144 rs9549545
chr13 113243287 113243288 rs3813739
chr13 113244732 113244733 rs9550158
chr13 113247330 113247331 rs9324315
chr13 113248522 113248523 kgp16655776
chr13 113250051 113250052 kgp6304578
chr13 113255623 113255624 rs6577097
chr13 113256687 113256688 kgp10321350
chr13 113259055 113259056 kgp10316141
chr13 113259650 113259651 kgp3616856
chr13 113259801 113259802 rs7337780
chr13 113260538 113260539 kgp6362724
chr13 113260710 113260711 rs7999006
chr13 113261828 113261829 rs7995838
chr13 113262044 113262045 kgp670066
chr13 113262554 113262555 kgp2140275
chr13 113264227 113264228 kgp10408287
chr13 113265141 113265142 kgp7737225
chr13 113265210 113265211 kgp3000961
chr13 113269126 113269127 rs9550176
chr13 113271181 113271182 kgp4472705
chr13 113271496 113271497 kgp11740462
chr13 113272877 113272878 rs7323548
chr13 113274194 113274195 rs7987644
chr13 113274676 113274677 rs2317446
chr13 113274811 113274812 rs7325069
chr13 113276303 113276304 kgp517498
chr13 113276493 113276494 rs9604378
chr13 113276863 113276864 P2_M_061510_13_364_P
chr13 113276982 113276983 rs9604380
chr13 113276995 113276996 rs2182270
chr13 113277224 113277225 kgp4936871
chr13 113277284 113277285 kgp5397647
chr13 113277733 113277734 kgp2083694
chr13 113278349 113278350 kgp2841558
chr13 113278481 113278482 kgp11476276
chr13 113278923 113278924 kgp426790
chr13 113279086 113279087 kgp2996409
chr13 113279243 113279244 rs8000955
chr13 113279597 113279598 kgp16774799
chr13 113279734 113279735 kgp1898868
chr13 113280181 113280182 kgp8559438
chr13 113280280 113280281 kgp16864495
chr13 113280490 113280491 kgp5516966
chr13 113285273 113285274 rs7333365
chr13 113285348 113285349 kgp10252019
chr13 113286021 113286022 kgp3053168
chr13 113286122 113286123 kgp10220456
chr13 113286247 113286248 kgp7160838
chr13 113288425 113288426 rs4907727
chr13 113289733 113289734 rs9550179
chr13 113290115 113290116 kgp12274911
chr13 113291883 113291884 kgp16846298
chr13 113293500 113293501 rs1925887
chr13 113293607 113293608 rs9577824
chr13 113294030 113294031 rs12859842
chr13 113294310 113294311 kgp10166771
chr13 113294436 113294437 rs4907730
chr13 113294551 113294552 kgp649828
chr13 113295041 113295042 rs9603920
chr13 113296343 113296344 kgp11103057
chr13 113296883 113296884 kgp1444050
chr13 113298656 113298657 kgp16605641
chr13 113298680 113298681 kgp8713408
chr13 113300408 113300409 kgp9683855
chr13 113301587 113301588 kgp16835815
chr13 113301788 113301789 rs4907733
chr13 113301909 113301910 kgp16705378
chr13 113301909 113301910 rs641148
chr13 113303350 113303351 kgp6806640
chr13 113303404 113303405 kgp11798100
chr13 113304194 113304195 kgp8942190
chr13 113305014 113305015 kgp8775813
chr13 113305603 113305604 kgp775638
chr13 113305758 113305759 kgp10781697
chr13 113306057 113306058 kgp16728218
chr13 113306881 113306882 rs1041385
chr13 113310546 113310547 rs6577102
chr13 113310675 113310676 kgp16765325
chr13 113310772 113310773 kgp3652622
chr13 113311294 113311295 rs9604387
chr13 113312464 113312465 kgp8722911
chr13 113312860 113312861 kgp5492760
chr13 113313788 113313789 kgp9568116
chr13 113313922 113313923 kgp16777404
chr13 113317233 113317234 kgp2316256
chr13 113317658 113317659 kgp8365260
chr13 113318693 113318694 rs7321384
chr13 113319643 113319644 rs1571620
chr13 113319705 113319706 rs1571621
chr13 113319785 113319786 rs1571622
chr13 113322037 113322038 kgp2959677
chr13 113322100 113322101 kgp1811060
chr13 113322145 113322146 rs8001292
chr13 113323482 113323483 kgp1390432
chr13 113324323 113324324 rs9550193
chr13 113325621 113325622 kgp5458239
chr13 113325938 113325939 rs7333041
chr13 113326670 113326671 kgp1763017
chr13 113328156 113328157 kgp572481
chr13 113328167 113328168 kgp7010457
chr13 113328200 113328201 kgp416562
chr13 113328265 113328266 kgp6348104
chr13 113328524 113328525 rs7337905
chr13 113328715 113328716 rs7328960
chr13 113329412 113329413 kgp8993586
chr13 113329597 113329598 rs12868291
chr13 113329763 113329764 kgp6890438
chr13 113331551 113331552 kgp2283646
chr13 113338007 113338008 rs9603932
chr13 113338316 113338317 kgp11879924
chr13 113338631 113338632 kgp16614817
chr13 113339760 113339761 rs282606
chr13 113343205 113343206 kgp5001445
chr13 113346106 113346107 rs423117
chr13 113349818 113349819 rs282584
chr13 113355036 113355037 kgp5457177
chr13 113358583 113358584 rs282578
chr13 113358837 113358838 kgp3114132
chr13 113358863 113358864 rs282576
chr13 113359335 113359336 rs99126
chr13 113360864 113360865 kgp16694479
chr13 113362937 113362938 kgp16818172
chr13 113363299 113363300 kgp1440485
chr13 113364290 113364291 kgp6553808
chr13 113365150 113365151 kgp12495758
chr13 113366290 113366291 kgp4441176
chr13 113369947 113369948 kgp3218835
chr13 113369974 113369975 kgp7817770
chr13 113370226 113370227 kgp16594593
chr13 113370227 113370228 rs394369
chr13 113371655 113371656 kgp8378638
chr13 113372940 113372941 rs9604408
chr13 113376201 113376202 kgp1540506
chr13 113377007 113377008 kgp16567281
chr13 113378881 113378882 rs282593
chr13 113381952 113381953 rs282597
chr13 113391347 113391348 rs4907750
chr13 113391601 113391602 rs282600
chr13 113391713 113391714 kgp16855728
chr13 113392147 113392148 kgp5961385
chr13 113392772 113392773 kgp2277015
chr13 113393539 113393540 kgp986400
chr13 113393614 113393615 kgp3252164
chr13 113393983 113393984 kgp4192676
chr13 113396813 113396814 rs425329
chr13 113398783 113398784 rs7986147
chr13 113400147 113400148 kgp16557404
chr13 113403624 113403625 kgp16860134
chr13 113405046 113405047 kgp957349
chr13 113405481 113405482 rs377748
chr13 113406698 113406699 rs373653
chr13 113411428 113411429 rs373170
chr13 113413233 113413234 kgp10979580
chr13 113415121 113415122 rs17121623
chr13 113415187 113415188 rs388242
chr13 113415391 113415392 kgp9447644
chr13 113416165 113416166 rs9603942
chr13 113416976 113416977 rs393244
chr13 113417422 113417423 kgp12105164
chr13 113417591 113417592 kgp9122021
chr13 113418641 113418642 kgp16701941
chr13 113419977 113419978 kgp3275387
chr13 113420134 113420135 rs7336248
chr13 113420338 113420339 kgp710011
chr13 113420836 113420837 kgp11637396
chr13 113421850 113421851 kgp10047701
chr13 113421952 113421953 kgp12027694
chr13 113422033 113422034 kgp3647688
chr13 113422177 113422178 kgp4680470
chr13 113422687 113422688 kgp10112071
chr13 113422748 113422749 kgp16569675
chr13 113428636 113428637 kgp7225269
chr13 113429136 113429137 kgp5991661
chr13 113429190 113429191 rs282589
chr13 113430766 113430767 rs282591
chr13 113430838 113430839 kgp1566254
chr13 113436427 113436428 rs9603947
chr13 113436530 113436531 kgp16810778
chr13 113437259 113437260 kgp7016562
chr13 113437306 113437307 kgp16815109
chr13 113438456 113438457 rs2163996
chr13 113439402 113439403 kgp16830343
chr13 113440160 113440161 kgp16836134
chr13 113440217 113440218 kgp945441
chr13 113441082 113441083 kgp16751451
chr13 113446221 113446222 kgp10312118
chr13 113448110 113448111 kgp46029
chr13 113450234 113450235 kgp16595365
chr13 113453029 113453030 rs401709
chr13 113454810 113454811 kgp886797
chr13 113455954 113455955 kgp3594561
chr13 113457828 113457829 kgp3361273
chr13 113458002 113458003 kgp16581484
chr13 113459220 113459221 rs3742228
chr13 113460199 113460200 kgp5393831
chr13 113461003 113461004 rs7985666
chr13 113462646 113462647 kgp1053593
chr13 113462687 113462688 kgp9210746
chr13 113462705 113462706 rs873344
chr13 113463268 113463269 rs2033538
chr13 113463615 113463616 rs9550218
chr13 113463913 113463914 rs7318561
chr13 113463921 113463922 kgp1643793
chr13 113465319 113465320 rs17121711
chr13 113469402 113469403 rs17763986
chr13 113469891 113469892 rs9603956
chr13 113470053 113470054 rs9604457
chr13 113473374 113473375 kgp11519076
chr13 113473599 113473600 kgp4270158
chr13 113473628 113473629 rs2277433
chr13 113474177 113474178 kgp16859370
chr13 113474347 113474348 rs9603957
chr13 113476672 113476673 kgp10577292
chr13 113477344 113477345 rs9550221
chr13 113478062 113478063 kgp16758906
chr13 113478651 113478652 kgp16886728
chr13 113478653 113478654 kgp856549
chr13 113478753 113478754 kgp16551016
chr13 113479547 113479548 kgp6443606
chr13 113479812 113479813 kgp9179995
chr13 113480355 113480356 kgp4794067
chr13 113480860 113480861 rs17121738
chr13 113482010 113482011 kgp5202674
chr13 113482531 113482532 kgp8197919
chr13 113487042 113487043 rs2297223
chr13 113487133 113487134 kgp16709812
chr13 113488781 113488782 kgp5186735
chr13 113488784 113488785 kgp3947903
chr13 113489000 113489001 kgp8541167
chr13 113489407 113489408 rs7995869
chr13 113490164 113490165 kgp16786308
chr13 113491147 113491148 kgp2657590
chr13 113491758 113491759 rs9603965
chr13 113493637 113493638 rs416168
chr13 113496001 113496002 rs2013434
chr13 113496072 113496073 kgp16691058
chr13 113496123 113496124 rs7988476
chr13 113496220 113496221 rs7335174
chr13 113496565 113496566 kgp4166487
chr13 113500753 113500754 kgp5961621
chr13 113501619 113501620 kgp10227395
chr13 113501953 113501954 kgp11163513
chr13 113502787 113502788 kgp9093925
chr13 113505769 113505770 kgp16838834
chr13 113508539 113508540 kgp16614185
chr13 113508610 113508611 kgp16564388
chr13 113509918 113509919 rs3742230
chr13 113510018 113510019 kgp16764371
chr13 113510356 113510357 kgp16842673
chr13 113510359 113510360 kgp16791908
chr13 113512330 113512331 rs9549575
chr13 113512649 113512650 kgp16627816
chr13 113512765 113512766 kgp16673087
chr13 113513305 113513306 kgp1175478
chr13 113514424 113514425 kgp1310409
chr13 113516982 113516983 kgp16879964
chr13 113520667 113520668 kgp8412378
chr13 113520819 113520820 kgp7346151
chr13 113520952 113520953 kgp2902239
chr13 113521077 113521078 kgp6146047
chr13 113521600 113521601 kgp16550243
chr13 113521817 113521818 kgp16865185
chr13 113522716 113522717 rs945972
chr13 113522751 113522752 kgp10702147
chr13 113523706 113523707 kgp8312456
chr13 113523747 113523748 kgp5569774
chr13 113524553 113524554 kgp6048641
chr13 113525618 113525619 kgp11819772
chr13 113527966 113527967 kgp5090311
chr13 113527966 113527967 rs1320525
chr13 113529256 113529257 kgp9415331
chr13 113529782 113529783 kgp728117
chr13 113529809 113529810 kgp2823164
chr13 113530321 113530322 rs1278756
chr13 113530724 113530725 kgp8649509
chr13 113531018 113531019 kgp5444037
chr13 113532223 113532224 kgp3107502
chr13 113533112 113533113 rs9549597
chr13 113533875 113533876 kgp375705
chr13 113534381 113534382 rs1278766
chr13 113535740 113535741 kgp7768232
chr13 113536131 113536132 rs1290177
chr13 113536466 113536467 kgp9303328
chr13 113536626 113536627 rs1278769
chr13 113537631 113537632 kgp16692140
chr13 113538680 113538681 kgp16730317
chr13 113539088 113539089 kgp16569398
chr13 113539270 113539271 kgp16845697
chr13 113539522 113539523 kgp9852900
chr13 113539718 113539719 kgp16700249
chr13 113539880 113539881 kgp16839367
chr13 113539893 113539894 kgp10769046
chr13 113542458 113542459 rs9549601
chr13 113543733 113543734 kgp7601015
chr13 113543883 113543884 rs1278774
chr13 113547245 113547246 kgp4637786
chr13 113550366 113550367 kgp2967658
chr13 113550716 113550717 kgp4768531
chr13 113551522 113551523 kgp10732519
chr13 113552223 113552224 kgp10797321
chr13 113556046 113556047 kgp3412089
chr13 113558219 113558220 kgp2113328
chr13 113558389 113558390 kgp16598810
chr13 113558598 113558599 kgp1454674
chr13 113560378 113560379 rs1320526
chr13 113561089 113561090 kgp2908118
chr13 113561398 113561399 kgp5108698
chr13 113561948 113561949 kgp16668774
chr13 113562424 113562425 rs7317062
chr13 113563908 113563909 rs2993329
chr13 113565577 113565578 kgp6472252
chr13 113566236 113566237 kgp7631504
chr13 113567673 113567674 rs4907561
chr13 113567913 113567914 rs4907562
chr13 113568199 113568200 kgp11230668
chr13 113568270 113568271 kgp11937482
chr13 113569428 113569429 kgp4833574
chr13 113570177 113570178 rs7997410
chr13 113570994 113570995 rs2993334
chr13 113571143 113571144 kgp16616734
chr13 113572873 113572874 rs3011502
chr13 113572998 113572999 rs3011500
chr13 113573371 113573372 kgp5458476
chr13 113573901 113573902 kgp1123260
chr13 113574521 113574522 kgp3622991
chr13 113574779 113574780 rs3011496
chr13 113576452 113576453 kgp4921057
chr13 113577265 113577266 kgp1137795
chr13 113577521 113577522 kgp10727162
chr13 113578303 113578304 kgp1021247
chr13 113580016 113580017 kgp4201878
chr13 113581290 113581291 kgp883783
chr13 113581780 113581781 kgp8817578
chr13 113581824 113581825 rs1933204
chr13 113582129 113582130 rs1933199
chr13 113584258 113584259 kgp4653459
chr13 113585379 113585380 kgp8313310
chr13 113585628 113585629 kgp2849490
chr13 113585897 113585898 rs7984269
chr13 113586549 113586550 kgp8251124
chr13 113586888 113586889 kgp8551281
chr13 113587640 113587641 kgp6619571
chr13 113587800 113587801 kgp526237
chr13 113589253 113589254 kgp3904750
chr13 113590923 113590924 kgp2807276
chr13 113591824 113591825 kgp10388147
chr13 113592704 113592705 kgp3957483
chr13 113593229 113593230 kgp4610643
chr13 113593323 113593324 kgp2860105
chr13 113596996 113596997 kgp1985745
chr13 113597543 113597544 kgp1706224
chr13 113599498 113599499 rs7992904
chr13 113600922 113600923 kgp8757432
chr13 113601060 113601061 rs7318580
chr13 113605555 113605556 kgp6659297
chr13 113606138 113606139 kgp8167115
chr13 113606990 113606991 kgp16690315
chr13 113607070 113607071 rs2993342
chr13 113607146 113607147 kgp3318056
chr13 113607692 113607693 kgp11137324
chr13 113607881 113607882 rs7337437
chr13 113608597 113608598 kgp6405278
chr13 113609289 113609290 rs4907475
chr13 113610841 113610842 rs7998446
chr13 113613358 113613359 kgp7612754
chr13 113613382 113613383 rs2873372
chr13 113613987 113613988 kgp11159003
chr13 113614612 113614613 kgp2057430
chr13 113617228 113617229 kgp1901694
chr13 113617426 113617427 kgp5446909
chr13 113618350 113618351 kgp16584721
chr13 113618385 113618386 kgp4244791
chr13 113618495 113618496 kgp10480235
chr13 113619586 113619587 kgp7150345
chr13 113620481 113620482 rs7983602
chr13 113621814 113621815 kgp5314926
chr13 113622356 113622357 kgp16656800
chr13 113622382 113622383 kgp12145056
chr13 113625395 113625396 rs3011468
chr13 113627761 113627762 kgp4527778
chr13 113629801 113629802 kgp6968476
chr13 113630384 113630385 kgp9891771
chr13 113630452 113630453 kgp7313736
chr13 113631142 113631143 rs1317506
chr13 113631779 113631780 kgp10181849
chr13 113632108 113632109 kgp4459733
chr13 113632443 113632444 kgp8878051
chr13 113633578 113633579 kgp10692925
chr13 113633795 113633796 rs2993282
chr13 113633893 113633894 kgp16594269
chr13 113634090 113634091 kgp11431931
chr13 113640292 113640293 rs9549623
chr13 113641206 113641207 kgp5368367
chr13 113645475 113645476 rs9549624
chr13 113646031 113646032 rs2993289
chr13 113646843 113646844 kgp9163288
chr13 113647189 113647190 rs2993290
chr13 113652817 113652818 kgp16744022
chr13 113653578 113653579 kgp11687678
chr13 113655635 113655636 rs3742239
chr13 113657866 113657867 rs4907574
chr13 113659107 113659108 rs4907479
chr13 113659581 113659582 kgp11294187
chr13 113659971 113659972 kgp16641946
chr13 113660152 113660153 kgp16816935
chr13 113660670 113660671 kgp16700467
chr13 113661398 113661399 kgp3365272
chr13 113662570 113662571 kgp4180930
chr13 113662943 113662944 kgp8108853
chr13 113663130 113663131 rs2993292
chr13 113663526 113663527 kgp1050647
chr13 113664536 113664537 kgp3461966
chr13 113669663 113669664 rs2993297
chr13 113672476 113672477 kgp1626396
chr13 113673002 113673003 kgp11847459
chr13 113673944 113673945 rs2993301
chr13 113674575 113674576 rs3011520
chr13 113674629 113674630 rs2993303
chr13 113674691 113674692 kgp4645119
chr13 113674837 113674838 kgp16729107
chr13 113675063 113675064 kgp11836933
chr13 113675149 113675150 rs9549342
chr13 113675749 113675750 rs9577426
chr13 113677169 113677170 rs2993304
chr13 113677269 113677270 kgp6067553
chr13 113677788 113677789 kgp3671830
chr13 113677894 113677895 rs1320521
chr13 113678829 113678830 rs2993305
chr13 113683044 113683045 rs2993311
chr13 113684332 113684333 kgp8372933
chr13 113685267 113685268 kgp16792498
chr13 113685653 113685654 rs2993315
chr13 113688227 113688228 rs3011507
chr13 113688268 113688269 kgp6595829
chr13 113690869 113690870 kgp16653758
chr13 113691920 113691921 kgp6927719
chr13 113692062 113692063 kgp6700315
chr13 113693518 113693519 rs9604013
chr13 113694508 113694509 rs11842874
chr13 113694839 113694840 rs1537025
chr13 113696660 113696661 rs12873452
chr13 113696693 113696694 rs1105767
chr13 113698946 113698947 kgp16599328
chr13 113699487 113699488 rs3814266
chr13 113702573 113702574 rs7329562
chr13 113703425 113703426 kgp9654568
chr13 113704181 113704182 kgp7309078
chr13 113704331 113704332 kgp9735564
chr13 113705142 113705143 kgp1354856
chr13 113706357 113706358 kgp5081923
chr13 113707657 113707658 rs9603808
chr13 113707866 113707867 kgp8125894
chr13 113709772 113709773 rs9577451
chr13 113713670 113713671 kgp6777946
chr13 113713904 113713905 rs4907581
chr13 113716525 113716526 kgp5950201
chr13 113717097 113717098 rs7983685
chr13 113717243 113717244 rs9577454
chr13 113718603 113718604 kgp16874111
chr13 113719802 113719803 rs9549652
chr13 113727151 113727152 kgp1151348
chr13 113727540 113727541 rs7326792
chr13 113728810 113728811 kgp16564995
chr13 113731730 113731731 kgp8617520
chr13 113732085 113732086 kgp677628
chr13 113735910 113735911 kgp16856200
chr13 113737076 113737077 rs2476325
chr13 113738174 113738175 rs491455
chr13 113739225 113739226 rs2281723
chr13 113739356 113739357 kgp8509590
chr13 113741589 113741590 kgp6999227
chr13 113741850 113741851 kgp465919
chr13 113742594 113742595 kgp1295862
chr13 113742776 113742777 rs9549668
chr13 113742825 113742826 kgp16677101
chr13 113743141 113743142 kgp6067073
chr13 113743767 113743768 rs534298
chr13 113744138 113744139 kgp756530
chr13 113744668 113744669 rs553702
chr13 113744873 113744874 kgp7368068
chr13 113745233 113745234 kgp4557902
chr13 113745610 113745611 kgp9776030
chr13 113745890 113745891 kgp4673848
chr13 113748689 113748690 rs7327099
chr13 113749474 113749475 rs2146752
chr13 113749644 113749645 rs2146751
chr13 113751775 113751776 GA029611
chr13 113752056 113752057 kgp4697883
chr13 113752830 113752831 rs10665
chr13 113753163 113753164 rs2181540
chr13 113753238 113753239 kgp7031241
chr13 113756539 113756540 rs555212
chr13 113757125 113757126 kgp16732245
chr13 113757191 113757192 rs1755685
chr13 113759525 113759526 kgp9453357
chr13 113759753 113759754 kgp184455
chr13 113759754 113759755 rs7981123
chr13 113760226 113760227 kgp16666804
chr13 113760414 113760415 kgp3790997
chr13 113763787 113763788 rs571460
chr13 113768641 113768642 kgp10577921
chr13 113769345 113769346 rs491098
chr13 113769638 113769639 rs493833
chr13 113770067 113770068 rs6042
chr13 113770650 113770651 rs10482845
chr13 113770875 113770876 rs488703
chr13 113773960 113773961 rs3093250
chr13 113773994 113773995 rs3093251
chr13 113774091 113774092 rs3093253
chr13 113774467 113774468 kgp16580180
chr13 113774970 113774971 kgp16825724
chr13 113776946 113776947 rs563964
chr13 113777508 113777509 rs3211719
chr13 113779211 113779212 rs3211723
chr13 113779236 113779237 kgp3033915
chr13 113780040 113780041 rs556694
chr13 113780624 113780625 rs3212997
chr13 113780909 113780910 rs474810
chr13 113784587 113784588 rs776906
chr13 113784719 113784720 rs2480946
chr13 113784997 113784998 rs3211744
chr13 113786398 113786399 kgp16890330
chr13 113786946 113786947 rs483743
chr13 113787458 113787459 rs3211752
chr13 113787820 113787821 rs513101
chr13 113788953 113788954 rs473950
chr13 113790268 113790269 kgp1773493
chr13 113790377 113790378 rs2480945
chr13 113792169 113792170 kgp1738066
chr13 113792389 113792390 rs3211764
chr13 113792753 113792754 kgp4405490
chr13 113792892 113792893 rs2026160
chr13 113793848 113793849 kgp9059590
chr13 113795616 113795617 kgp16722643
chr13 113795670 113795671 rs776897
chr13 113800621 113800622 kgp4616063
chr13 113801736 113801737 rs5960
chr13 113810185 113810186 rs7335409
chr13 113812961 113812962 rs2273971
chr13 113813267 113813268 rs3024711
chr13 113813852 113813853 rs3024718
chr13 113815199 113815200 rs513479
chr13 113818707 113818708 rs3024731
chr13 113818899 113818900 kgp3663950
chr13 113821429 113821430 rs3024743
chr13 113821476 113821477 kgp2747177
chr13 113822138 113822139 kgp5687215
chr13 113822480 113822481 rs510160
chr13 113824265 113824266 kgp86985
chr13 113824313 113824314 rs3024764
chr13 113830105 113830106 kgp849025
chr13 113830458 113830459 rs4907593
chr13 113830780 113830781 kgp5793906
chr13 113831962 113831963 kgp1875813
chr13 113832156 113832157 kgp16602638
chr13 113832226 113832227 kgp16700349
chr13 113835423 113835424 kgp16551780
chr13 113838014 113838015 rs553316
chr13 113838475 113838476 rs7981776
chr13 113838830 113838831 kgp16703683
chr13 113839746 113839747 kgp2366995
chr13 113842838 113842839 kgp16809379
chr13 113845168 113845169 kgp16620726
chr13 113846988 113846989 kgp1904519
chr13 113848134 113848135 rs7329583
chr13 113851547 113851548 kgp16859172
chr13 113852424 113852425 rs546686
chr13 113854559 113854560 rs3751411
chr13 113854714 113854715 kgp2460063
chr13 113857686 113857687 kgp3647693
chr13 113860586 113860587 rs9604036
chr13 113861751 113861752 rs7991372
chr13 113872711 113872712 kgp11168449
chr13 113874926 113874927 kgp16782984
chr13 113874986 113874987 rs7322352
chr13 113875140 113875141 rs9603813
chr13 113876708 113876709 kgp16803389
chr13 113878181 113878182 rs6577031
chr13 113879899 113879900 rs6577034
chr13 113884300 113884301 rs9994
chr13 113884753 113884754 kgp879914
chr13 113888200 113888201 rs2146408
chr13 113889354 113889355 kgp1245763
chr13 113889473 113889474 kgp4536717
chr13 113889498 113889499 kgp9281530
chr13 113891358 113891359 rs2287254
chr13 113892841 113892842 kgp16765454
chr13 113893624 113893625 rs7317558
chr13 113894235 113894236 rs1885688
chr13 113896735 113896736 rs11843442
chr13 113900196 113900197 rs2302756
chr13 113905157 113905158 rs3861719
chr13 113911580 113911581 kgp272453
chr13 113913422 113913423 rs9604042
chr13 113913480 113913481 rs2316485
chr13 113915248 113915249 rs3861724
chr13 113917766 113917767 kgp5260023
chr13 113922446 113922447 rs7989953
chr13 113922730 113922731 kgp16856630
chr13 113931853 113931854 kgp16663778
chr13 113931949 113931950 rs9603820
chr13 113936779 113936780 kgp8255754
chr13 113937627 113937628 rs9549377
chr13 113940925 113940926 kgp4636965
chr13 113940960 113940961 kgp4119927
chr13 113942300 113942301 kgp10521031
chr13 113943948 113943949 rs9549730
chr13 113944241 113944242 kgp16606784
chr13 113944448 113944449 kgp16714268
chr13 113946482 113946483 rs1078712
chr13 113946526 113946527 kgp16727992
chr13 113949228 113949229 rs9577495
chr13 113950317 113950318 rs9604057
chr13 113951217 113951218 kgp4163081
chr13 113952949 113952950 kgp16628342
chr13 113953508 113953509 kgp16728375
chr13 113953531 113953532 kgp16701353
chr13 113957977 113957978 rs9549735
chr13 113963136 113963137 rs9603823
chr13 113965175 113965176 rs9577503
chr13 113965516 113965517 rs13378911
chr13 113965813 113965814 kgp16742700
chr13 113970661 113970662 rs12871648
chr13 113973611 113973612 rs3794425
chr13 113975767 113975768 rs9577230
chr13 113975827 113975828 kgp16688856
chr13 113977742 113977743 rs3752960
chr13 113978689 113978690 rs3168760
chr13 113981969 113981970 rs11841837
chr13 113986840 113986841 rs7981795
chr13 113987622 113987623 rs7324472
chr13 113988898 113988899 kgp16806719
chr13 113991070 113991071 P1_M_061510_13_398_P
chr13 113991281 113991282 kgp4269176
chr13 113991822 113991823 kgp3468352
chr13 113991900 113991901 kgp4510662
chr13 113992884 113992885 kgp1003929
chr13 113994023 113994024 kgp4285788
chr13 113994245 113994246 rs9577241
chr13 113996145 113996146 kgp11177987
chr13 113997395 113997396 kgp12392283
chr13 113997506 113997507 rs7337031
chr13 113998439 113998440 kgp10983110
chr13 113998453 113998454 rs7320143
chr13 113999050 113999051 kgp3527881
chr13 113999418 113999419 kgp1714102
chr13 114002382 114002383 rs12856863
chr13 114004300 114004301 rs12584436
chr13 114005812 114005813 rs755993
chr13 114008743 114008744 kgp947183
chr13 114009169 114009170 rs11839945
chr13 114010214 114010215 rs9549398
chr13 114011134 114011135 kgp195526
chr13 114011248 114011249 kgp4157175
chr13 114012007 114012008 rs9549748
chr13 114012188 114012189 rs2018093
chr13 114012700 114012701 rs9549749
chr13 114012897 114012898 kgp11603997
chr13 114013644 114013645 kgp6725729
chr13 114013930 114013931 kgp3444939
chr13 114016727 114016728 kgp6570936
chr13 114018952 114018953 rs11164132
chr13 114022295 114022296 kgp7489993
chr13 114023400 114023401 rs4907623
chr13 114028160 114028161 kgp4669758
chr13 114028401 114028402 kgp9407409
chr13 114028423 114028424 kgp6952212
chr13 114028750 114028751 kgp952952
chr13 114030802 114030803 kgp10975281
chr13 114030926 114030927 rs9549759
chr13 114031403 114031404 rs9604095
chr13 114034440 114034441 rs4243795
chr13 114037339 114037340 rs12585100
chr13 114044664 114044665 kgp5620099
chr13 114045831 114045832 kgp16873422
chr13 114045872 114045873 kgp2893578
chr13 114046288 114046289 kgp5057284
chr13 114047470 114047471 rs8000162
chr13 114048856 114048857 kgp3443740
chr13 114049725 114049726 kgp16822121
chr13 114049793 114049794 kgp10687528
chr13 114049968 114049969 kgp11073321
chr13 114050020 114050021 kgp7909209
chr13 114050621 114050622 kgp9238645
chr13 114051621 114051622 kgp7278950
chr13 114052469 114052470 rs9549763
chr13 114052919 114052920 kgp1495893
chr13 114053883 114053884 rs875534
chr13 114054142 114054143 rs12872639
chr13 114054325 114054326 rs9604098
chr13 114054830 114054831 GA011405
chr13 114055090 114055091 kgp12118674
chr13 114055312 114055313 rs3751415
chr13 114055904 114055905 rs7331116
chr13 114056467 114056468 rs7999901
chr13 114056523 114056524 rs7338430
chr13 114057027 114057028 kgp4403533
chr13 114057487 114057488 kgp9452455
chr13 114057711 114057712 rs9603837
chr13 114063382 114063383 kgp16761836
chr13 114063628 114063629 rs8001806
chr13 114063902 114063903 kgp1890964
chr13 114064479 114064480 kgp16594499
chr13 114065247 114065248 kgp1754955
chr13 114068254 114068255 kgp5102747
chr13 114069693 114069694 kgp8704619
chr13 114070780 114070781 kgp5740546
chr13 114070792 114070793 rs7989816
chr13 114072312 114072313 kgp6087829
chr13 114072387 114072388 kgp1095100
chr13 114072692 114072693 kgp10111575
chr13 114072734 114072735 kgp9244960
chr13 114073023 114073024 kgp1226899
chr13 114073949 114073950 kgp6442143
chr13 114074590 114074591 kgp12415651
chr13 114075157 114075158 rs9577540
chr13 114075932 114075933 kgp1278495
chr13 114076466 114076467 kgp16723414
chr13 114076480 114076481 kgp11422431
chr13 114077685 114077686 kgp8275367
chr13 114077693 114077694 kgp2282988
chr13 114078249 114078250 rs9549786
chr13 114078592 114078593 kgp16883420
chr13 114078684 114078685 kgp10429106
chr13 114079672 114079673 rs7991325
chr13 114081402 114081403 rs7338565
chr13 114083472 114083473 kgp7223486
chr13 114084485 114084486 rs7987217
chr13 114084510 114084511 rs7989319
chr13 114084707 114084708 kgp3002361
chr13 114085803 114085804 rs9549790
chr13 114085892 114085893 rs9549791
chr13 114086431 114086432 rs12855974
chr13 114086450 114086451 kgp10950897
chr13 114086781 114086782 kgp6569262
chr13 114086797 114086798 rs8002433
chr13 114087230 114087231 kgp2447587
chr13 114087260 114087261 kgp6699955
chr13 114087502 114087503 kgp4482484
chr13 114087875 114087876 kgp7916703
chr13 114092548 114092549 rs6577046
chr13 114095574 114095575 kgp4630667
chr13 114096015 114096016 kgp11714299
chr13 114096890 114096891 rs9577550
chr13 114097307 114097308 kgp12391732
chr13 114097517 114097518 kgp1468136
chr13 114098294 114098295 kgp6557861
chr13 114100874 114100875 rs12021079
chr13 114106697 114106698 rs9604118
chr13 114106973 114106974 kgp3692839
chr13 114109381 114109382 rs7986656
chr13 114110088 114110089 rs7328739
chr13 114110144 114110145 kgp12270112
chr13 114110144 114110145 rs9577553
chr13 114110234 114110235 rs1386
chr13 114110659 114110660 rs14067
chr13 114112286 114112287 kgp1819368
chr13 114113037 114113038 kgp10990542
chr13 114114233 114114234 rs9577555
chr13 114121500 114121501 rs7338449
chr13 114127140 114127141 kgp5982679
chr13 114128381 114128382 kgp12282901
chr13 114129112 114129113 rs2257438
chr13 114131288 114131289 kgp12297185
chr13 114131953 114131954 rs2257460
chr13 114137797 114137798 rs2259812
chr13 114138621 114138622 rs2260800
chr13 114141135 114141136 rs2260892
chr13 114141294 114141295 rs2260894
chr13 114141446 114141447 rs2260897
chr13 114147577 114147578 kgp7535062
chr13 114149890 114149891 kgp7922634
chr13 114150106 114150107 rs11164135
chr13 114151865 114151866 kgp8703747
chr13 114152291 114152292 kgp7254285
chr13 114152754 114152755 kgp7949127
chr13 114152754 114152755 rs2260218
chr13 114153180 114153181 kgp9844878
chr13 114153782 114153783 rs2260165
chr13 114154229 114154230 kgp2036972
chr13 114154418 114154419 rs2260159
chr13 114156092 114156093 rs2260080
chr13 114156472 114156473 kgp5220622
chr13 114156516 114156517 rs2316125
chr13 114157568 114157569 rs2257298
chr13 114157723 114157724 rs2257294
chr13 114157951 114157952 kgp10468410
chr13 114162032 114162033 rs2258633
chr13 114164525 114164526 kgp10414895
chr13 114167312 114167313 rs2258373
chr13 114168446 114168447 rs11619321
chr13 114170310 114170311 kgp2719380
chr13 114175003 114175004 kgp4169725
chr13 114175031 114175032 kgp1620652
chr13 114175037 114175038 rs7319493
chr13 114175872 114175873 rs11164137
chr13 114177452 114177453 kgp16661737
chr13 114178995 114178996 rs2265791
chr13 114179630 114179631 rs11618081
chr13 114181159 114181160 rs11619423
chr13 114182659 114182660 rs6577052
chr13 114186177 114186178 rs2260814
chr13 114187800 114187801 kgp10903676
chr13 114188290 114188291 rs2260722
chr13 114189617 114189618 rs2260660
chr13 114190712 114190713 kgp11331070
chr13 114191213 114191214 kgp12049095
chr13 114192124 114192125 kgp1776056
chr13 114192535 114192536 kgp8955473
chr13 114192797 114192798 kgp8286811
chr13 114193832 114193833 kgp16633981
chr13 114193877 114193878 rs2257612
chr13 114198048 114198049 rs2257835
chr13 114198796 114198797 kgp16726647
chr13 114201369 114201370 rs2259353
chr13 114202574 114202575 kgp8462177
chr13 114202591 114202592 kgp6974287
chr13 114203669 114203670 rs2259482
chr13 114204174 114204175 kgp1684289
chr13 114205030 114205031 kgp16834519
chr13 114205978 114205979 rs2259599
chr13 114206193 114206194 kgp10644319
chr13 114212851 114212852 rs9577281
chr13 114215503 114215504 kgp5254291
chr13 114216891 114216892 kgp12176519
chr13 114217094 114217095 kgp11576801
chr13 114217469 114217470 rs9604157
chr13 114219315 114219316 rs9604160
chr13 114222205 114222206 rs9577575
chr13 114222699 114222700 kgp16718033
chr13 114233794 114233795 rs9604167
chr13 114234578 114234579 kgp16795926
chr13 114234711 114234712 kgp16577447
chr13 114236239 114236240 rs6577054
chr13 114237660 114237661 rs9603847
chr13 114242090 114242091 rs4150688
chr13 114244268 114244269 rs11843987
chr13 114244508 114244509 rs11838664
chr13 114251214 114251215 kgp11910095
chr13 114251448 114251449 kgp10638193
chr13 114257765 114257766 kgp16758098
chr13 114259569 114259570 rs11164141
chr13 114259849 114259850 kgp11294327
chr13 114261807 114261808 rs2001275
chr13 114262334 114262335 kgp16649467
chr13 114263594 114263595 rs11842365
chr13 114265330 114265331 kgp16837705
chr13 114265949 114265950 rs4150734
chr13 114265950 114265951 rs4150735
chr13 114270535 114270536 kgp2829685
chr13 114271370 114271371 rs4150747
chr13 114277200 114277201 rs2316118
chr13 114282203 114282204 rs7317356
chr13 114283062 114283063 rs12867405
chr13 114283177 114283178 kgp16615973
chr13 114288970 114288971 rs4150792
chr13 114292586 114292587 kgp16610835
chr13 114300691 114300692 rs6577059
chr13 114302091 114302092 rs7996948
chr13 114302501 114302502 rs9577286
chr13 114302621 114302622 rs12875059
chr13 114303005 114303006 rs6577060
chr13 114303763 114303764 kgp10855734
chr13 114303821 114303822 kgp7175387
chr13 114305198 114305199 kgp9318124
chr13 114305731 114305732 kgp9157734
chr13 114308124 114308125 rs12020712
chr13 114308913 114308914 kgp3277690
chr13 114309225 114309226 rs11164142
chr13 114309784 114309785 kgp13721
chr13 114311999 114312000 rs9324254
chr13 114313710 114313711 rs9670626
chr13 114314039 114314040 kgp16801011
chr13 114314137 114314138 kgp11188158
chr13 114318238 114318239 rs11839787
chr13 114318329 114318330 rs11840113
chr13 114323225 114323226 kgp11408646
chr13 114323825 114323826 kgp16635156
chr13 114323996 114323997 kgp5022604
chr13 114323996 114323997 rs9796234
chr13 114324832 114324833 rs11838702
chr13 114439617 114439618 kgp8203001
chr13 114441954 114441955 kgp11270968
chr13 114442495 114442496 kgp5333221
chr13 114447796 114447797 kgp5630677
chr13 114457172 114457173 kgp1277876
chr13 114458428 114458429 kgp16796604
chr13 114458645 114458646 rs11619575
chr13 114462606 114462607 rs7335819
chr13 114463390 114463391 kgp1710668
chr13 114464276 114464277 kgp3404850
chr13 114466059 114466060 kgp5719743
chr13 114466858 114466859 rs9577907
chr13 114467699 114467700 rs6422414
chr13 114468613 114468614 kgp8049495
chr13 114470052 114470053 rs7399469
chr13 114473389 114473390 rs7489420
chr13 114475036 114475037 rs9604526
chr13 114475482 114475483 rs6602894
chr13 114476252 114476253 kgp9736349
chr13 114476910 114476911 kgp8331753
chr13 114479127 114479128 kgp7127034
chr13 114479871 114479872 kgp12125291
chr13 114481253 114481254 rs7400267
chr13 114481748 114481749 kgp516418
chr13 114483524 114483525 kgp3671956
chr13 114487140 114487141 kgp4201273
chr13 114488300 114488301 kgp2343115
chr13 114489984 114489985 kgp12421346
chr13 114490412 114490413 kgp16825891
chr13 114491012 114491013 kgp5708146
chr13 114493933 114493934 rs9635144
chr13 114494244 114494245 rs9550238
chr13 114495131 114495132 rs7490106
chr13 114495478 114495479 rs7491716
chr13 114497352 114497353 rs7326506
chr13 114498033 114498034 rs9577895
chr13 114501905 114501906 kgp2080824
chr13 114502415 114502416 kgp4336050
chr13 114506081 114506082 rs9550236
chr13 114506176 114506177 rs9550235
chr13 114508309 114508310 rs9577886
chr13 114508401 114508402 kgp16600891
chr13 114508518 114508519 kgp7001281
chr13 114511082 114511083 rs9604512
chr13 114513968 114513969 rs11259842
chr13 114514703 114514704 kgp1402676
chr13 114515089 114515090 kgp11017689
chr13 114515271 114515272 kgp5717536
chr13 114516178 114516179 kgp414619
chr13 114516351 114516352 kgp847052
chr13 114517370 114517371 kgp16651964
chr13 114518788 114518789 rs9577874
chr13 114520879 114520880 kgp2714587
chr13 114521826 114521827 rs7996145
chr13 114524083 114524084 kgp11196103
chr13 114525736 114525737 kgp2249286
chr13 114526107 114526108 rs11842558
chr13 114526502 114526503 kgp16824437
chr13 114526503 114526504 kgp16610718
chr13 114527474 114527475 kgp2793865
chr13 114527618 114527619 kgp16626837
chr13 114527696 114527697 rs7399367
chr13 114527837 114527838 rs7400722
chr13 114527858 114527859 kgp10418295
chr13 114527912 114527913 kgp7053088
chr13 114528254 114528255 rs9577873
chr13 114528461 114528462 kgp8877392
chr13 114529250 114529251 kgp1784015
chr13 114530113 114530114 kgp4972863
chr13 114530124 114530125 kgp16875998
chr13 114530221 114530222 kgp742019
chr13 114530395 114530396 kgp10625292
chr13 114530658 114530659 kgp8076205
chr13 114531564 114531565 kgp9013214
chr13 114534465 114534466 kgp547342
chr13 114536130 114536131 kgp16744751
chr13 114536339 114536340 kgp1082269
chr13 114537799 114537800 kgp6028273
chr13 114538459 114538460 kgp7799080
chr13 114538899 114538900 kgp11265613
chr13 114544256 114544257 kgp6904866
chr13 114548661 114548662 LIB00012459_P
chr13 114548916 114548917 rs7996080
chr13 114549696 114549697 kgp16812941
chr13 114549904 114549905 kgp16570449
chr13 114549908 114549909 kgp16856318
chr13 114549929 114549930 kgp16747403
chr13 114550688 114550689 kgp16695255
chr13 114550828 114550829 kgp7468808
chr13 114550872 114550873 kgp16614442
chr13 114552161 114552162 rs7492052
chr13 114553133 114553134 rs7994900
chr13 114553338 114553339 kgp8362155
chr13 114553955 114553956 rs7490435
chr13 114556120 114556121 kgp8004487
chr13 114556505 114556506 kgp9039182
chr13 114556576 114556577 rs7400121
chr13 114556695 114556696 kgp213947
chr13 114558136 114558137 rs9604488
chr13 114558230 114558231 kgp11700720
chr13 114558420 114558421 rs9577922
chr13 114558775 114558776 kgp11448466
chr13 114559421 114559422 kgp1153788
chr13 114559521 114559522 rs8000868
chr13 114560043 114560044 rs12585356
chr13 114563826 114563827 kgp9370049
chr13 114564088 114564089 kgp4385720
chr13 114564598 114564599 kgp8767228
chr13 114565693 114565694 rs6602905
chr13 114565888 114565889 kgp1611681
chr13 114567513 114567514 kgp16789893
chr13 114568445 114568446 kgp10124283
chr13 114568623 114568624 rs8181793
chr13 114568906 114568907 kgp9823002
chr13 114574975 114574976 kgp8852124
chr13 114575366 114575367 kgp5724738
chr13 114575770 114575771 rs9550270
chr13 114576479 114576480 kgp7048134
chr13 114576613 114576614 rs7323426
chr13 114577097 114577098 kgp16702273
chr13 114577116 114577117 kgp10376089
chr13 114577204 114577205 kgp4761888
chr13 114577828 114577829 kgp2426790
chr13 114579981 114579982 rs9604566
chr13 114580957 114580958 kgp11716058
chr13 114582869 114582870 kgp7773805
chr13 114583289 114583290 kgp6015261
chr13 114585453 114585454 rs7490083
chr13 114586275 114586276 kgp7577501
chr13 114587827 114587828 kgp6479178
chr13 114587911 114587912 kgp10256789
chr13 114589707 114589708 rs11618091
chr13 114595466 114595467 rs7981491
chr13 114597890 114597891 kgp8507884
chr13 114598180 114598181 kgp16635552
chr13 114600400 114600401 rs9604480
chr13 114601758 114601759 kgp16835064
chr13 114604988 114604989 rs9604546
chr13 114605336 114605337 kgp16596637
chr13 114605461 114605462 rs9604479
chr13 114606034 114606035 kgp8399819
chr13 114606420 114606421 kgp16558676
chr13 114606479 114606480 kgp16809695
chr13 114606997 114606998 kgp16683418
chr13 114609229 114609230 kgp10776095
chr13 114610674 114610675 rs9577909
chr13 114611488 114611489 kgp5511912
chr13 114611527 114611528 rs7489888
chr13 114614725 114614726 kgp8911334
chr13 114615106 114615107 kgp16695763
chr13 114618259 114618260 kgp6615848
chr13 114618584 114618585 kgp2479528
chr13 114620050 114620051 rs11259844
chr13 114620781 114620782 kgp9849816
chr13 114620973 114620974 kgp16609586
chr13 114621466 114621467 kgp4166093
chr13 114622475 114622476 kgp16803442
chr13 114622596 114622597 rs9604529
chr13 114623398 114623399 kgp10267193
chr13 114623781 114623782 kgp6302519
chr13 114623879 114623880 rs7399982
chr13 114624066 114624067 kgp16652920
chr13 114624429 114624430 kgp16868964
chr13 114624440 114624441 kgp4428595
chr13 114625114 114625115 kgp16765203
chr13 114625466 114625467 kgp10416
chr13 114625472 114625473 kgp5331460
chr13 114625547 114625548 kgp7458403
chr13 114625770 114625771 kgp11669716
chr13 114626204 114626205 kgp16838751
chr13 114626373 114626374 kgp16590820
chr13 114628585 114628586 rs7399591
chr13 114630503 114630504 kgp3487849
chr13 114634183 114634184 rs7338868
chr13 114634826 114634827 kgp6463000
chr13 114634902 114634903 kgp1119479
chr13 114636549 114636550 kgp7636365
chr13 114637363 114637364 kgp3567801
chr13 114638722 114638723 kgp6127322
chr13 114639024 114639025 kgp84687
chr13 114639110 114639111 kgp16795161
chr13 114639186 114639187 rs12016739
chr13 114639781 114639782 kgp11368894
chr13 114740604 114740605 rs12019516
chr13 114740937 114740938 rs9796292
chr13 114744474 114744475 kgp7781650
chr13 114745472 114745473 kgp16817129
chr13 114746659 114746660 rs11147331
chr13 114747482 114747483 kgp16590749
chr13 114748587 114748588 kgp16807306
chr13 114751358 114751359 kgp6181670
chr13 114751537 114751538 kgp12475160
chr13 114752117 114752118 kgp16848400
chr13 114752318 114752319 rs12016847
chr13 114754450 114754451 kgp1481769
chr13 114757074 114757075 rs1316307
chr13 114757360 114757361 kgp11552011
chr13 114758330 114758331 rs868521
chr13 114762843 114762844 kgp11197080
chr13 114763968 114763969 kgp8082939
chr13 114764515 114764516 kgp8261835
chr13 114766589 114766590 kgp11154250
chr13 114770208 114770209 rs7988799
chr13 114773021 114773022 kgp16807978
chr13 114773125 114773126 kgp2371417
chr13 114774812 114774813 rs6560943
chr13 114775132 114775133 kgp6317482
chr13 114780763 114780764 kgp2547417
chr13 114781201 114781202 rs885584
chr13 114786065 114786066 rs7997959
chr13 114786449 114786450 kgp9715086
chr13 114787030 114787031 kgp5145856
chr13 114788180 114788181 kgp16606838
chr13 114788540 114788541 kgp11251674
chr13 114789152 114789153 kgp7700212
chr13 114791465 114791466 kgp3351985
chr13 114792841 114792842 kgp10262272
chr13 114797856 114797857 kgp7717430
chr13 114799855 114799856 kgp766406
chr13 114801845 114801846 kgp959680
chr13 114803884 114803885 rs7995126
chr13 114804676 114804677 kgp1496797
chr13 114807201 114807202 kgp7147743
chr13 114807565 114807566 rs4354802
chr13 114807639 114807640 kgp16672662
chr13 114809156 114809157 kgp7869641
chr13 114811400 114811401 kgp718826
chr13 114812467 114812468 kgp3858676
chr13 114817169 114817170 kgp11145765
chr13 114817260 114817261 rs6560957
chr13 114817277 114817278 rs9525218
chr13 114824884 114824885 rs4883646
chr13 114825632 114825633 kgp3966608
chr13 114827803 114827804 kgp12113918
chr13 114830131 114830132 kgp5186270
chr13 114833877 114833878 kgp3580965
chr13 114834588 114834589 rs8000665
chr13 114839441 114839442 kgp1737189
chr13 114841825 114841826 rs9525386
chr13 114842641 114842642 kgp10951636
chr13 114842882 114842883 kgp9602714
chr13 114843805 114843806 rs4883676
chr13 114844996 114844997 kgp10468461
chr13 114847913 114847914 rs7319304
chr13 114848703 114848704 kgp3470539
chr13 114853325 114853326 kgp16729710
chr13 114853605 114853606 kgp8193998
chr13 114855181 114855182 kgp9937980
chr13 114856191 114856192 kgp1034618
chr13 114856420 114856421 kgp1361957
chr13 114856763 114856764 rs7987231
chr13 114859305 114859306 kgp8611371
chr13 114859668 114859669 kgp4780068
chr13 114861101 114861102 rs4063
chr13 114861535 114861536 kgp3582432
chr13 114861937 114861938 rs4883650
chr13 114864298 114864299 kgp1491176
chr13 114865629 114865630 kgp7875554
chr13 114867974 114867975 kgp9759459
chr13 114868837 114868838 kgp568168
chr13 114869868 114869869 rs9590436
chr13 114869911 114869912 rs9590437
chr13 114871175 114871176 kgp4237569
chr13 114871727 114871728 kgp8722933
chr13 114873204 114873205 rs9314891
chr13 114873367 114873368 kgp4809259
chr13 114873827 114873828 rs12018658
chr13 114874616 114874617 kgp5817792
chr13 114874673 114874674 rs1320469
chr13 114875767 114875768 rs9314895
chr13 114877867 114877868 rs12585510
chr13 114878046 114878047 rs7986550
chr13 114878237 114878238 rs7986934
chr13 114878702 114878703 rs4073530
chr13 114879800 114879801 kgp7361530
chr13 114880348 114880349 rs7331571
chr13 114880915 114880916 kgp7365025
chr13 114883789 114883790 rs12860901
chr13 114886885 114886886 kgp6014134
chr13 114887100 114887101 kgp6712587
chr13 114887810 114887811 kgp9192477
chr13 114887909 114887910 kgp2835697
chr13 114889082 114889083 kgp10049822
chr13 114889304 114889305 kgp7622671
chr13 114889485 114889486 kgp16777291
chr13 114889966 114889967 rs2183244
chr13 114889994 114889995 rs7324447
chr13 114890231 114890232 kgp6875095
chr13 114891195 114891196 rs9525277
chr13 114893731 114893732 kgp7786199
chr13 114895564 114895565 rs4883652
chr13 114895958 114895959 kgp3711067
chr13 114897111 114897112 kgp12502775
chr13 114897533 114897534 kgp9608190
chr13 114899455 114899456 kgp919795
chr13 114901187 114901188 rs2183246
chr13 114901395 114901396 rs1320468
chr13 114901632 114901633 kgp4390693
chr13 114902249 114902250 rs1317570
chr13 114902303 114902304 rs7322651
chr13 114902531 114902532 kgp16877744
chr13 114906404 114906405 kgp16620221
chr13 114907558 114907559 rs11616825
chr13 114909199 114909200 kgp3959274
chr13 114909492 114909493 kgp10929467
chr13 114909502 114909503 kgp3810032
chr13 114909523 114909524 rs2382725
chr13 114910483 114910484 kgp6603999
chr13 114910773 114910774 kgp759732
chr13 114910890 114910891 kgp1521468
chr13 114911086 114911087 kgp3105346
chr13 114911530 114911531 kgp11231157
chr13 114912140 114912141 kgp493899
chr13 114912481 114912482 kgp6966770
chr13 114913676 114913677 kgp1945693
chr13 114915851 114915852 kgp12510152
chr13 114916405 114916406 rs7317882
chr13 114916459 114916460 rs446581
chr13 114916692 114916693 kgp1111372
chr13 114918012 114918013 rs9562077
chr13 114918083 114918084 rs383599
chr13 114918174 114918175 kgp279782
chr13 114918952 114918953 kgp16726531
chr13 114922113 114922114 kgp4996347
chr13 114922911 114922912 kgp177472
chr13 114923776 114923777 rs9562080
chr13 114923884 114923885 kgp10793583
chr13 114927633 114927634 kgp2905157
chr13 114928103 114928104 kgp10549241
chr13 114928811 114928812 kgp9862492
chr13 114930039 114930040 kgp5850378
chr13 114930228 114930229 rs389862
chr13 114936730 114936731 kgp11536437
chr13 114937293 114937294 rs6560933
chr13 114937617 114937618 rs9314900
chr13 114939395 114939396 rs11147317
chr13 114939440 114939441 rs10467349
chr13 114939866 114939867 kgp8502431
chr13 114943770 114943771 kgp2451544
chr13 114944527 114944528 rs9525291
chr13 114946691 114946692 rs9525293
chr13 114947191 114947192 kgp3395743
chr13 114948573 114948574 rs7330717
chr13 114949350 114949351 kgp16692430
chr13 114950026 114950027 rs7983955
chr13 114955884 114955885 kgp8952920
chr13 114956772 114956773 kgp9373516
chr13 114960231 114960232 rs9525300
chr13 114960317 114960318 kgp1347891
chr13 114960430 114960431 kgp16592586
chr13 114966439 114966440 rs11147321
chr13 114968051 114968052 kgp222812
chr13 114968221 114968222 kgp7249929
chr13 114970661 114970662 kgp10973303
chr13 114972344 114972345 rs9562152
chr13 114973307 114973308 rs9525307
chr13 114974694 114974695 rs7323386
chr13 114976329 114976330 kgp16883881
chr13 114976455 114976456 kgp706239
chr13 114977581 114977582 rs9562153
chr13 114977697 114977698 rs7324158
chr13 114978459 114978460 kgp8215011
chr13 114978607 114978608 kgp16692132
chr13 114979913 114979914 kgp10684588
chr13 114980618 114980619 rs6560944
chr13 114981355 114981356 rs9562157
chr13 114984882 114984883 kgp6447674
chr13 114985874 114985875 rs9590480
chr13 114986893 114986894 rs9590483
chr13 114987054 114987055 rs1999080
chr13 114989856 114989857 kgp12118595
chr13 114990321 114990322 kgp16850173
chr13 114990592 114990593 P1_M_061510_13_208_P
chr13 114993729 114993730 kgp8694919
chr13 114994490 114994491 kgp576958
chr13 114995494 114995495 rs7331784
chr13 114995629 114995630 kgp16672473
chr13 114996017 114996018 kgp403099
chr13 114996150 114996151 kgp4704737
chr13 114998075 114998076 rs7994556
chr13 114999636 114999637 kgp8958863
chr13 114999837 114999838 rs9590405
chr13 115002304 115002305 kgp11303469
chr13 115004913 115004914 rs2296971
chr13 115004934 115004935 kgp2188927
chr13 115005136 115005137 kgp4891233
chr13 115007609 115007610 kgp16624766
chr13 115008037 115008038 rs7324744
chr13 115008387 115008388 rs7994573
chr13 115010329 115010330 rs2039092
chr13 115011795 115011796 kgp6871055
chr13 115013426 115013427 kgp7223388
chr13 115015162 115015163 rs9314907
chr13 115019465 115019466 kgp2949612
chr13 115020318 115020319 rs995232
chr13 115025397 115025398 rs11617448
chr13 115025897 115025898 kgp16886626
chr13 115027461 115027462 kgp6417781
chr13 115027515 115027516 rs12430336
chr13 115028248 115028249 kgp16859937
chr13 115029161 115029162 rs7319446
chr13 115030713 115030714 kgp10081
chr13 115038008 115038009 kgp1982033
chr13 115040496 115040497 rs9590409
chr13 115041324 115041325 rs9562187
chr13 115043015 115043016 rs9314909
chr13 115045728 115045729 rs9285061
chr13 115046080 115046081 kgp7161541
chr13 115049034 115049035 kgp1520738
chr13 115049188 115049189 kgp4878202
chr13 115052512 115052513 kgp16784691
chr13 115053154 115053155 rs7327124
chr13 115061056 115061057 kgp8784982
chr13 115061274 115061275 kgp810566
chr13 115062505 115062506 rs9525317
chr13 115062696 115062697 kgp6966432
chr13 115064541 115064542 rs2701318
chr13 115064684 115064685 kgp970535
chr13 115070151 115070152 kgp16775722
chr13 115071389 115071390 kgp2333725
chr13 115072385 115072386 kgp5699947
chr13 115074554 115074555 kgp4919505
chr13 115074877 115074878 rs7316983
chr13 115075316 115075317 rs3993426
chr13 115083336 115083337 rs11147327
chr13 115083571 115083572 kgp16662262
chr13 115084942 115084943 kgp8946767
chr13 115086043 115086044 rs9562200
chr13 115087912 115087913 rs11840483
chr13 115090018 115090019 rs3813131
chr13 115090192 115090193 rs3813133
chr13 115091398 115091399 kgp4126173
chr13 115096857 115096858 kgp9628772
chr13 115100469 115100470 kgp4664874
chr14 19327822 19327823 kgp7281650
chr14 19438560 19438561 kgp19517938
chr14 20196107 20196108 kgp6721358
chr14 20197310 20197311 kgp19649645
chr14 20210543 20210544 kgp7835572
chr14 20213936 20213937 rs17114296
chr14 20215185 20215186 kgp4761414
chr14 20215377 20215378 rs12435642
chr14 20215447 20215448 rs10498263
chr14 20224867 20224868 kgp5360967
chr14 20258644 20258645 kgp19715359
chr14 20263424 20263425 rs8004819
chr14 20320335 20320336 kgp19597919
chr14 20325421 20325422 kgp2617631
chr14 20331116 20331117 kgp11012561
chr14 20332570 20332571 rs1780944
chr14 20344596 20344597 kgp19592889
chr14 20353105 20353106 kgp19448493
chr14 20363758 20363759 kgp12569512
chr14 20375609 20375610 kgp19686829
chr14 20376409 20376410 kgp5244464
chr14 20377434 20377435 kgp19695136
chr14 20386396 20386397 kgp19676208
chr14 20388959 20388960 kgp19515196
chr14 20389038 20389039 kgp19610227
chr14 20389114 20389115 kgp19712134
chr14 20389540 20389541 kgp19654375
chr14 20389542 20389543 kgp19431015
chr14 20397968 20397969 kgp19637540
chr14 20403642 20403643 kgp19715049
chr14 20404075 20404076 kgp19677423
chr14 20404394 20404395 kgp3144554
chr14 20404735 20404736 kgp6199648
chr14 20408477 20408478 kgp7056211
chr14 20416498 20416499 rs12586922
chr14 20416574 20416575 kgp6872608
chr14 20425050 20425051 rs10484218
chr14 20426741 20426742 rs12891630
chr14 20427623 20427624 kgp5888335
chr14 20432663 20432664 rs12878953
chr14 20435544 20435545 kgp10341115
chr14 20435804 20435805 kgp7049069
chr14 20437980 20437981 kgp3522787
chr14 20438152 20438153 kgp8864844
chr14 20445617 20445618 rs1972372
chr14 20445767 20445768 rs3928337
chr14 20445844 20445845 kgp19701125
chr14 20445904 20445905 rs7149721
chr14 20452401 20452402 rs12888245
chr14 20452459 20452460 rs1959607
chr14 20456321 20456322 rs8019503
chr14 20458306 20458307 rs7144309
chr14 20460923 20460924 kgp11014675
chr14 20463495 20463496 kgp11636872
chr14 20464206 20464207 kgp8449060
chr14 20466823 20466824 rs1953999
chr14 20466885 20466886 kgp19434095
chr14 20467329 20467330 rs884451
chr14 20469252 20469253 kgp9452796
chr14 20470652 20470653 kgp19416228
chr14 20470736 20470737 rs12587697
chr14 20470902 20470903 rs12586792
chr14 20473909 20473910 kgp7970807
chr14 20474854 20474855 kgp168545
chr14 20475187 20475188 kgp7464847
chr14 20475254 20475255 kgp5715738
chr14 20475618 20475619 kgp6200292
chr14 20478762 20478763 rs11628056
chr14 20479419 20479420 kgp3950200
chr14 20479849 20479850 kgp7609841
chr14 20479989 20479990 rs7146362
chr14 20480109 20480110 kgp19718985
chr14 20480546 20480547 rs2027405
chr14 20481593 20481594 kgp19651704
chr14 20482470 20482471 rs12590785
chr14 20482510 20482511 kgp19534043
chr14 20482918 20482919 kgp5888029
chr14 20482997 20482998 kgp2704647
chr14 20484739 20484740 rs12147889
chr14 20484785 20484786 rs9323359
chr14 20485163 20485164 rs2039866
chr14 20486423 20486424 rs12882698
chr14 20486572 20486573 kgp6683836
chr14 20487338 20487339 kgp5260196
chr14 20487363 20487364 rs11629213
chr14 20489038 20489039 kgp19493404
chr14 20489362 20489363 rs1959646
chr14 20489392 20489393 rs9919950
chr14 20490137 20490138 rs10484220
chr14 20491108 20491109 kgp10716247
chr14 20491935 20491936 kgp7279871
chr14 20492491 20492492 rs12882648
chr14 20494806 20494807 rs12588632
chr14 20497717 20497718 rs7146668
chr14 20498537 20498538 kgp9208943
chr14 20499189 20499190 kgp71559
chr14 20499678 20499679 kgp3168677
chr14 20499987 20499988 kgp9147427
chr14 20501311 20501312 rs2775257
chr14 20501367 20501368 rs2775259
chr14 20501961 20501962 kgp6764661
chr14 20502119 20502120 kgp12314424
chr14 20502680 20502681 kgp19486379
chr14 20502778 20502779 kgp19698892
chr14 20502920 20502921 kgp3253015
chr14 20502920 20502921 rs2775236
chr14 20502977 20502978 kgp19720152
chr14 20503540 20503541 rs17122640
chr14 20511263 20511264 kgp330940
chr14 20511672 20511673 rs1959641
chr14 20512771 20512772 rs2775220
chr14 20512897 20512898 rs12431763
chr14 20513609 20513610 kgp19575621
chr14 20514320 20514321 kgp2676055
chr14 20515435 20515436 rs2792168
chr14 20515597 20515598 rs2792167
chr14 20515651 20515652 rs2775227
chr14 20516237 20516238 kgp1597615
chr14 20516917 20516918 kgp19525079
chr14 20517500 20517501 rs2775233
chr14 20517669 20517670 rs1952812
chr14 20517986 20517987 rs962479
chr14 20518274 20518275 kgp12351422
chr14 20518617 20518618 rs2792162
chr14 20518708 20518709 kgp3632941
chr14 20518930 20518931 rs7144752
chr14 20521059 20521060 kgp3826708
chr14 20521566 20521567 kgp19650118
chr14 20522568 20522569 kgp2407460
chr14 20522720 20522721 rs4981053
chr14 20523405 20523406 kgp7804678
chr14 20524254 20524255 rs1952819
chr14 20527289 20527290 rs2150325
chr14 20528206 20528207 rs1958715
chr14 20528320 20528321 rs1958716
chr14 20528358 20528359 kgp9750228
chr14 20528361 20528362 rs1958717
chr14 20528450 20528451 kgp19730074
chr14 20528466 20528467 kgp5727505
chr14 20528504 20528505 kgp2033003
chr14 20528527 20528528 rs2775254
chr14 20528681 20528682 kgp5594140
chr14 20529018 20529019 rs1959629
chr14 20529042 20529043 kgp8029723
chr14 20529147 20529148 kgp9708848
chr14 20529176 20529177 kgp9505100
chr14 20532378 20532379 rs944398
chr14 20533441 20533442 kgp5444754
chr14 20533971 20533972 rs2262356
chr14 20534312 20534313 rs995249
chr14 20534908 20534909 rs11158576
chr14 20536376 20536377 rs11158586
chr14 20538584 20538585 kgp2565388
chr14 20539304 20539305 rs4981720
chr14 20540662 20540663 kgp960800
chr14 20541294 20541295 kgp1092655
chr14 20544717 20544718 kgp19485441
chr14 20545696 20545697 kgp7843720
chr14 20546120 20546121 kgp1719764
chr14 20549092 20549093 rs1959650
chr14 20550346 20550347 rs10136466
chr14 20557741 20557742 kgp3673611
chr14 20558012 20558013 kgp4859081
chr14 20560234 20560235 kgp5145271
chr14 20561952 20561953 kgp19587281
chr14 20562079 20562080 rs969774
chr14 20563839 20563840 rs2210191
chr14 20563895 20563896 kgp1510180
chr14 20565380 20565381 kgp8564022
chr14 20565700 20565701 kgp4920660
chr14 20566958 20566959 kgp19420281
chr14 20568699 20568700 rs7159675
chr14 20569657 20569658 kgp6828847
chr14 20570445 20570446 kgp96118
chr14 20570808 20570809 kgp8785181
chr14 20571151 20571152 kgp12503362
chr14 20571721 20571722 kgp10469079
chr14 20571794 20571795 kgp7569071
chr14 20578409 20578410 kgp12373311
chr14 20578952 20578953 kgp19547650
chr14 20579913 20579914 rs17277081
chr14 20580111 20580112 rs17277088
chr14 20582607 20582608 kgp8415203
chr14 20584198 20584199 rs12432461
chr14 20584581 20584582 rs11158828
chr14 20586041 20586042 kgp6561299
chr14 20586431 20586432 rs9323534
chr14 20586518 20586519 kgp19576080
chr14 20588892 20588893 rs1888370
chr14 20589263 20589264 rs11158865
chr14 20592037 20592038 rs2104803
chr14 20594388 20594389 rs1888371
chr14 20595251 20595252 rs2150328
chr14 20599639 20599640 rs914073
chr14 20603134 20603135 kgp10728633
chr14 20604294 20604295 kgp19595255
chr14 20606143 20606144 rs17097317
chr14 20608287 20608288 rs1958698
chr14 20611784 20611785 rs10151477
chr14 20612157 20612158 kgp19495207
chr14 20612289 20612290 rs17308206
chr14 20612464 20612465 kgp19514563
chr14 20612594 20612595 kgp19696322
chr14 20612604 20612605 kgp19666585
chr14 20612671 20612672 kgp19627285
chr14 20612762 20612763 rs10141025
chr14 20615687 20615688 rs13379327
chr14 20618024 20618025 rs8020251
chr14 20626290 20626291 rs872259
chr14 20627192 20627193 kgp19589415
chr14 20629662 20629663 kgp8009794
chr14 20632397 20632398 kgp12249229
chr14 20632462 20632463 rs8016597
chr14 20633807 20633808 kgp19527836
chr14 20639014 20639015 rs10047837
chr14 20644689 20644690 rs1958701
chr14 20644774 20644775 kgp524907
chr14 20645268 20645269 kgp9751937
chr14 20645607 20645608 rs1188535
chr14 20645915 20645916 rs11850259
chr14 20646039 20646040 kgp19632045
chr14 20646925 20646926 kgp7397736
chr14 20647954 20647955 rs1188541
chr14 20649374 20649375 kgp7018049
chr14 20651026 20651027 rs4981802
chr14 20651900 20651901 rs1188543
chr14 20651982 20651983 kgp3388721
chr14 20652554 20652555 rs4981809
chr14 20652667 20652668 rs1188544
chr14 20653005 20653006 kgp6018622
chr14 20653245 20653246 kgp5848328
chr14 20653539 20653540 rs1958705
chr14 20654319 20654320 kgp10219993
chr14 20654334 20654335 kgp19708883
chr14 20654346 20654347 rs1188551
chr14 20654961 20654962 rs1188553
chr14 20655709 20655710 rs1958706
chr14 20656093 20656094 kgp9989465
chr14 20656218 20656219 kgp3885879
chr14 20656644 20656645 rs1188568
chr14 20659072 20659073 kgp11480435
chr14 20659252 20659253 kgp1901784
chr14 20660366 20660367 kgp19519097
chr14 20661104 20661105 rs1953553
chr14 20661942 20661943 rs2318885
chr14 20662151 20662152 kgp8140783
chr14 20662533 20662534 kgp1411887
chr14 20663077 20663078 rs10141836
chr14 20664257 20664258 kgp8910937
chr14 20664842 20664843 kgp7613937
chr14 20665300 20665301 rs8021846
chr14 20665361 20665362 rs17103329
chr14 20665473 20665474 kgp19619962
chr14 20665839 20665840 kgp5543815
chr14 20665839 20665840 rs4981088
chr14 20666040 20666041 kgp19452819
chr14 20666555 20666556 kgp2424935
chr14 20667083 20667084 rs11159353
chr14 20667288 20667289 kgp10634453
chr14 20668816 20668817 rs7157897
chr14 20669141 20669142 rs4497606
chr14 20669239 20669240 kgp1816519
chr14 20669658 20669659 kgp22738459
chr14 20669888 20669889 kgp7747270
chr14 20669943 20669944 kgp1916170
chr14 20671212 20671213 kgp7749501
chr14 20671466 20671467 kgp19534484
chr14 20672015 20672016 rs6574474
chr14 20672228 20672229 kgp10476813
chr14 20672489 20672490 kgp4475534
chr14 20673984 20673985 kgp10309941
chr14 20674286 20674287 kgp10278028
chr14 20674776 20674777 kgp19694007
chr14 20676313 20676314 rs11624675
chr14 20677256 20677257 rs17211257
chr14 20677590 20677591 rs9944095
chr14 20677722 20677723 kgp10595950
chr14 20677813 20677814 rs8012050
chr14 20678001 20678002 kgp9129839
chr14 20678811 20678812 kgp5003986
chr14 20678968 20678969 kgp4587227
chr14 20679119 20679120 kgp2266948
chr14 20684093 20684094 kgp1264083
chr14 20684216 20684217 kgp11475300
chr14 20684276 20684277 kgp6017025
chr14 20684342 20684343 kgp1015267
chr14 20685899 20685900 kgp6523828
chr14 20685922 20685923 kgp147292
chr14 20687584 20687585 kgp4141263
chr14 20687977 20687978 rs8014956
chr14 20688108 20688109 kgp6775486
chr14 20689278 20689279 kgp9724091
chr14 20690167 20690168 rs7154460
chr14 20691328 20691329 rs9323692
chr14 20691524 20691525 rs2184671
chr14 20691661 20691662 rs17211264
chr14 20691887 20691888 kgp3423233
chr14 20691961 20691962 kgp4630440
chr14 20692187 20692188 rs12891553
chr14 20692290 20692291 kgp704705
chr14 20692304 20692305 kgp781522
chr14 20692452 20692453 kgp7716782
chr14 20692573 20692574 rs17277221
chr14 20692642 20692643 rs17277228
chr14 20693985 20693986 rs12433799
chr14 20694078 20694079 rs12437363
chr14 20694395 20694396 kgp10616121
chr14 20694601 20694602 rs1959344
chr14 20694967 20694968 rs10131951
chr14 20698067 20698068 rs4981844
chr14 20698238 20698239 rs1953558
chr14 20698297 20698298 rs1953559
chr14 20698503 20698504 rs1953560
chr14 20706984 20706985 kgp19500784
chr14 20707099 20707100 kgp582069
chr14 20707099 20707100 rs12590453
chr14 20707178 20707179 kgp6382291
chr14 20708307 20708308 rs17108120
chr14 20708490 20708491 kgp1292574
chr14 20708737 20708738 kgp1834530
chr14 20709014 20709015 rs11846995
chr14 20709568 20709569 rs17108222
chr14 20709687 20709688 rs7156806
chr14 20712321 20712322 rs11851004
chr14 20712641 20712642 kgp11263500
chr14 20713120 20713121 kgp11995763
chr14 20713789 20713790 kgp978515
chr14 20714173 20714174 rs7154075
chr14 20716024 20716025 rs12894242
chr14 20718600 20718601 kgp19551778
chr14 20719092 20719093 kgp8119661
chr14 20719359 20719360 rs10148442
chr14 20722147 20722148 kgp10592008
chr14 20723445 20723446 rs11851081
chr14 20723694 20723695 rs8010116
chr14 20724317 20724318 rs7157476
chr14 20728124 20728125 kgp10625265
chr14 20731035 20731036 kgp4595520
chr14 20731129 20731130 rs6574791
chr14 20731748 20731749 kgp3330416
chr14 20731864 20731865 kgp11909372
chr14 20731946 20731947 rs7151615
chr14 20743268 20743269 rs2318860
chr14 20747194 20747195 kgp388864
chr14 20754513 20754514 kgp19701608
chr14 20754711 20754712 kgp7836160
chr14 20755286 20755287 rs1057605
chr14 20755380 20755381 rs7159007
chr14 20756404 20756405 rs10130942
chr14 20756420 20756421 kgp11355342
chr14 20757382 20757383 kgp19553046
chr14 20758503 20758504 kgp12419479
chr14 20758948 20758949 rs2318861
chr14 20761615 20761616 rs10134743
chr14 20762065 20762066 rs11623837
chr14 20763522 20763523 kgp9443593
chr14 20764584 20764585 rs1953552
chr14 20764638 20764639 kgp19645772
chr14 20767617 20767618 rs2318864
chr14 20770035 20770036 kgp1329170
chr14 20770380 20770381 kgp853049
chr14 20772168 20772169 kgp3755070
chr14 20772902 20772903 kgp12482200
chr14 20774580 20774581 kgp6386161
chr14 20780366 20780367 rs3784244
chr14 20781360 20781361 rs2297732
chr14 20782164 20782165 rs10131909
chr14 20784430 20784431 kgp10297238
chr14 20784717 20784718 rs1132644
chr14 20786316 20786317 rs7156217
chr14 20789469 20789470 kgp19714314
chr14 20792706 20792707 kgp922455
chr14 20793892 20793893 kgp9915361
chr14 20795714 20795715 rs7140961
chr14 20796127 20796128 rs11622655
chr14 20797581 20797582 rs1889363
chr14 20798283 20798284 kgp8455083
chr14 20799102 20799103 rs8009242
chr14 20799599 20799600 kgp19695250
chr14 20800561 20800562 kgp6920413
chr14 20802314 20802315 rs10498267
chr14 20805003 20805004 kgp19507890
chr14 20806034 20806035 kgp4932450
chr14 20806294 20806295 rs7153417
chr14 20808022 20808023 kgp181583
chr14 20809490 20809491 rs7159947
chr14 20811587 20811588 rs2297617
chr14 20811603 20811604 kgp8856206
chr14 20813641 20813642 kgp19698765
chr14 20815012 20815013 kgp10526790
chr14 20815866 20815867 kgp8922334
chr14 20818130 20818131 rs1760921
chr14 20820536 20820537 kgp83337
chr14 20820547 20820548 kgp7815676
chr14 20822218 20822219 kgp1782499
chr14 20823094 20823095 kgp19516262
chr14 20824180 20824181 rs3093930
chr14 20824414 20824415 kgp1305897
chr14 20824620 20824621 kgp19508807
chr14 20824858 20824859 rs878156
chr14 20825012 20825013 kgp4821445
chr14 20825361 20825362 rs3093939
chr14 20825964 20825965 rs2700
chr14 20826242 20826243 rs3093942
chr14 20829965 20829966 rs10148359
chr14 20830015 20830016 kgp10348093
chr14 20833880 20833881 kgp19589764
chr14 20834471 20834472 kgp19716868
chr14 20834546 20834547 kgp19425873
chr14 20834547 20834548 kgp366358
chr14 20834679 20834680 kgp19499426
chr14 20834808 20834809 rs1713418
chr14 20834983 20834984 kgp19500712
chr14 20835104 20835105 kgp19586399
chr14 20835647 20835648 kgp19463089
chr14 20836172 20836173 kgp3056169
chr14 20837700 20837701 rs938886
chr14 20838415 20838416 kgp8663414
chr14 20841161 20841162 rs1760909
chr14 20841706 20841707 rs1713449
chr14 20842963 20842964 rs7150689
chr14 20843730 20843731 kgp19597248
chr14 20843888 20843889 rs1760908
chr14 20844858 20844859 rs1760907
chr14 20845520 20845521 kgp5485825
chr14 20846520 20846521 kgp6906422
chr14 20846728 20846729 kgp19725079
chr14 20846926 20846927 kgp19702619
chr14 20847201 20847202 rs938887
chr14 20848414 20848415 kgp19649821
chr14 20848962 20848963 rs1108613
chr14 20849168 20849169 kgp4184432
chr14 20850013 20850014 kgp11662012
chr14 20850092 20850093 rs1713456
chr14 20850155 20850156 kgp2163158
chr14 20850211 20850212 kgp19717283
chr14 20850262 20850263 kgp5724172
chr14 20852769 20852770 kgp4141343
chr14 20852816 20852817 rs1760903
chr14 20854151 20854152 rs10130536
chr14 20854668 20854669 kgp19436029
chr14 20856736 20856737 kgp9378269
chr14 20857542 20857543 kgp19487958
chr14 20858173 20858174 rs1713425
chr14 20859012 20859013 rs872072
chr14 20859083 20859084 kgp11454510
chr14 20859204 20859205 kgp9643736
chr14 20859296 20859297 kgp19660229
chr14 20859943 20859944 kgp19496236
chr14 20860072 20860073 rs1713423
chr14 20860989 20860990 kgp3137998
chr14 20862541 20862542 rs4982038
chr14 20863069 20863070 rs2945461
chr14 20863257 20863258 kgp10336304
chr14 20863676 20863677 rs2228036
chr14 20863810 20863811 kgp4530566
chr14 20864132 20864133 kgp19639937
chr14 20864817 20864818 kgp19542332
chr14 20865363 20865364 kgp2134413
chr14 20865878 20865879 kgp8567476
chr14 20866690 20866691 rs4280143
chr14 20866906 20866907 kgp2887794
chr14 20867488 20867489 kgp7447470
chr14 20868021 20868022 kgp6328636
chr14 20868411 20868412 kgp6543721
chr14 20868750 20868751 rs11160462
chr14 20869384 20869385 kgp19462780
chr14 20869704 20869705 kgp19488281
chr14 20871644 20871645 rs8009925
chr14 20872655 20872656 kgp19656423
chr14 20872739 20872740 rs2275009
chr14 20872862 20872863 kgp2010369
chr14 20872880 20872881 rs1760898
chr14 20872965 20872966 kgp19647785
chr14 20873523 20873524 kgp3556685
chr14 20875268 20875269 kgp9796818
chr14 20875972 20875973 rs1713438
chr14 20876188 20876189 kgp9363820
chr14 20876252 20876253 rs1760897
chr14 20876620 20876621 kgp7437778
chr14 20877002 20877003 kgp5791238
chr14 20879310 20879311 rs2678685
chr14 20879420 20879421 kgp6417792
chr14 20880159 20880160 rs2184282
chr14 20880327 20880328 rs2151753
chr14 20880659 20880660 kgp1788672
chr14 20881788 20881789 rs1760890
chr14 20882590 20882591 rs4246977
chr14 20884299 20884300 rs1760889
chr14 20885099 20885100 kgp19465882
chr14 20887961 20887962 rs1760955
chr14 20889648 20889649 rs12431912
chr14 20891346 20891347 kgp6116352
chr14 20891548 20891549 rs1953226
chr14 20892090 20892091 kgp7087434
chr14 20892946 20892947 kgp4453948
chr14 20893218 20893219 rs6575809
chr14 20893368 20893369 kgp2288660
chr14 20893604 20893605 kgp4324944
chr14 20895645 20895646 rs945012
chr14 20895792 20895793 kgp1935864
chr14 20896197 20896198 kgp1928397
chr14 20896243 20896244 kgp7467223
chr14 20896255 20896256 kgp11067493
chr14 20896457 20896458 kgp11417230
chr14 20896523 20896524 kgp708875
chr14 20896629 20896630 kgp668126
chr14 20896827 20896828 kgp6580120
chr14 20896856 20896857 rs7140768
chr14 20897675 20897676 kgp1830895
chr14 20897675 20897676 rs1953225
chr14 20897881 20897882 kgp9080026
chr14 20898916 20898917 rs4982086
chr14 20899175 20899176 rs11160653
chr14 20899481 20899482 rs17211432
chr14 20901620 20901621 rs7147046
chr14 20901827 20901828 kgp378443
chr14 20903777 20903778 rs8017682
chr14 20903905 20903906 rs8017603
chr14 20904497 20904498 kgp9518393
chr14 20905218 20905219 kgp10031269
chr14 20905514 20905515 rs1878705
chr14 20906859 20906860 rs12878052
chr14 20907437 20907438 kgp6935332
chr14 20907463 20907464 rs8019594
chr14 20907649 20907650 kgp2492743
chr14 20907665 20907666 rs8015748
chr14 20907775 20907776 kgp11704360
chr14 20908217 20908218 kgp9938706
chr14 20908352 20908353 rs11160682
chr14 20908502 20908503 kgp1545964
chr14 20908723 20908724 rs938890
chr14 20908740 20908741 kgp2407199
chr14 20908811 20908812 kgp11300003
chr14 20908834 20908835 kgp3970141
chr14 20909245 20909246 kgp7778405
chr14 20909254 20909255 kgp1844587
chr14 20909471 20909472 rs17277375
chr14 20909815 20909816 rs2319196
chr14 20910407 20910408 kgp1002501
chr14 20913522 20913523 rs4465523
chr14 20913995 20913996 rs11160711
chr14 20914135 20914136 kgp10196099
chr14 20915471 20915472 rs17111837
chr14 20915875 20915876 kgp19448320
chr14 20916248 20916249 kgp10261861
chr14 20916704 20916705 rs3120073
chr14 20916957 20916958 rs938883
chr14 20916986 20916987 kgp5604410
chr14 20917441 20917442 kgp3443846
chr14 20917664 20917665 rs999692
chr14 20918207 20918208 kgp3050927
chr14 20918686 20918687 kgp22831091
chr14 20920249 20920250 kgp5981837
chr14 20920249 20920250 rs2275007
chr14 20920312 20920313 kgp19625153
chr14 20920762 20920763 kgp12277725
chr14 20921862 20921863 kgp4475351
chr14 20923006 20923007 kgp11400490
chr14 20923146 20923147 kgp19540697
chr14 20923148 20923149 rs1760944
chr14 20923296 20923297 rs3136814
chr14 20924433 20924434 rs3136817
chr14 20925153 20925154 rs1130409
chr14 20927266 20927267 kgp7072092
chr14 20927776 20927777 kgp19648145
chr14 20930037 20930038 rs1760941
chr14 20931074 20931075 kgp19671215
chr14 20932109 20932110 kgp1994902
chr14 20933614 20933615 rs1713460
chr14 20933998 20933999 kgp9428153
chr14 20937411 20937412 kgp7202425
chr14 20940514 20940515 rs1049562
chr14 20940605 20940606 rs1049564
chr14 20940625 20940626 rs1130650
chr14 20941068 20941069 rs3790064
chr14 20941612 20941613 kgp768780
chr14 20942450 20942451 rs1713421
chr14 20942743 20942744 kgp5193535
chr14 20942755 20942756 kgp19668645
chr14 20945354 20945355 kgp5088217
chr14 20945570 20945571 kgp3449693
chr14 20945816 20945817 kgp3923807
chr14 20945905 20945906 kgp6499055
chr14 20945992 20945993 kgp8368807
chr14 20946150 20946151 kgp4898944
chr14 20946931 20946932 rs755777
chr14 20947232 20947233 kgp10666724
chr14 20947267 20947268 rs1760931
chr14 20949379 20949380 kgp4614723
chr14 20949408 20949409 kgp2772320
chr14 20950542 20950543 kgp10074686
chr14 20950543 20950544 kgp7086126
chr14 20950668 20950669 rs17242662
chr14 20951093 20951094 kgp4233366
chr14 20951340 20951341 kgp7401800
chr14 20951741 20951742 rs10498268
chr14 20953541 20953542 rs12888804
chr14 20955009 20955010 rs1760930
chr14 20955162 20955163 rs13379232
chr14 20955656 20955657 kgp8858295
chr14 20955752 20955753 kgp19713455
chr14 20956443 20956444 rs1760927
chr14 20956781 20956782 kgp5746111
chr14 20957765 20957766 rs12891826
chr14 20957922 20957923 kgp2077590
chr14 20958212 20958213 kgp402916
chr14 20958724 20958725 kgp2056870
chr14 20959762 20959763 kgp8616222
chr14 20959766 20959767 rs10138989
chr14 20960009 20960010 rs7161172
chr14 20960167 20960168 kgp7894029
chr14 20960461 20960462 rs10782504
chr14 20961512 20961513 kgp9405243
chr14 20961691 20961692 kgp19488407
chr14 20962104 20962105 kgp6326344
chr14 20962693 20962694 kgp2109592
chr14 20964275 20964276 rs8017940
chr14 20967643 20967644 rs4982140
chr14 20969489 20969490 kgp3481310
chr14 20969715 20969716 kgp9999052
chr14 20971783 20971784 rs4981223
chr14 20972218 20972219 kgp5647313
chr14 20972501 20972502 kgp9856106
chr14 20976840 20976841 kgp12163825
chr14 20978018 20978019 kgp4376717
chr14 20978443 20978444 rs2319197
chr14 20978530 20978531 kgp11406978
chr14 20978720 20978721 kgp1565052
chr14 20978737 20978738 kgp19446012
chr14 20978887 20978888 kgp4481822
chr14 20979021 20979022 kgp604363
chr14 20979778 20979779 kgp19664123
chr14 20980729 20980730 rs1959005
chr14 20980796 20980797 kgp8353294
chr14 20981452 20981453 kgp1460571
chr14 20982908 20982909 rs10139456
chr14 20982958 20982959 kgp19463538
chr14 20983112 20983113 rs11628127
chr14 20985433 20985434 rs7146340
chr14 20985939 20985940 kgp11869749
chr14 20986034 20986035 kgp10755693
chr14 20986230 20986231 rs7152121
chr14 20988086 20988087 rs12100586
chr14 20988201 20988202 kgp19599208
chr14 20988948 20988949 kgp11550512
chr14 20992496 20992497 rs17112925
chr14 20992905 20992906 kgp19511166
chr14 20993400 20993401 kgp19697911
chr14 20993742 20993743 rs7155848
chr14 20996511 20996512 kgp874125
chr14 20996813 20996814 kgp2520086
chr14 20997220 20997221 rs12586536
chr14 21000176 21000177 kgp6568653
chr14 21000197 21000198 kgp8057585
chr14 21003148 21003149 kgp19735280
chr14 21003452 21003453 rs1243706
chr14 21004036 21004037 rs1243705
chr14 21004292 21004293 kgp4699487
chr14 21004577 21004578 rs17113112
chr14 21005061 21005062 kgp19672278
chr14 21006106 21006107 rs1243701
chr14 21007647 21007648 rs1270408
chr14 21007739 21007740 kgp10953447
chr14 21008056 21008057 rs7148897
chr14 21008333 21008334 kgp7680550
chr14 21008573 21008574 rs1243699
chr14 21009318 21009319 kgp6251969
chr14 21009471 21009472 rs1243698
chr14 21010150 21010151 rs1009310
chr14 21012673 21012674 rs2163090
chr14 21015467 21015468 kgp7520641
chr14 21015772 21015773 rs1756417
chr14 21016604 21016605 kgp3810678
chr14 21017417 21017418 rs10498269
chr14 21018837 21018838 rs1652045
chr14 21018969 21018970 rs1268411
chr14 21019328 21019329 kgp5888544
chr14 21020190 21020191 kgp1681153
chr14 21020553 21020554 rs8011671
chr14 21020661 21020662 kgp2870472
chr14 21020799 21020800 rs17211516
chr14 21021313 21021314 kgp7755666
chr14 21022832 21022833 kgp667559
chr14 21023114 21023115 kgp5454157
chr14 21023288 21023289 rs8011975
chr14 21024142 21024143 kgp11432403
chr14 21024584 21024585 kgp19454193
chr14 21024604 21024605 rs8014474
chr14 21024618 21024619 rs1243647
chr14 21024785 21024786 rs12590446
chr14 21024861 21024862 kgp19656095
chr14 21024939 21024940 kgp19686984
chr14 21025080 21025081 kgp19524747
chr14 21025160 21025161 kgp19528101
chr14 21025219 21025220 kgp1558947
chr14 21026334 21026335 kgp8227593
chr14 21026772 21026773 rs891297
chr14 21026792 21026793 kgp7394347
chr14 21027727 21027728 rs1243644
chr14 21027894 21027895 rs17211523
chr14 21030846 21030847 kgp5289425
chr14 21030972 21030973 kgp19730730
chr14 21031086 21031087 kgp1624645
chr14 21032623 21032624 rs4982207
chr14 21036283 21036284 rs1243636
chr14 21039989 21039990 rs1243635
chr14 21042459 21042460 kgp6984867
chr14 21042554 21042555 kgp4168250
chr14 21043282 21043283 rs1243631
chr14 21043893 21043894 kgp12139847
chr14 21045279 21045280 kgp6248595
chr14 21045984 21045985 kgp4703932
chr14 21046811 21046812 rs6576284
chr14 21047765 21047766 kgp7188880
chr14 21048244 21048245 kgp10262066
chr14 21048257 21048258 kgp5695541
chr14 21049532 21049533 kgp3365128
chr14 21049558 21049559 rs1243607
chr14 21050408 21050409 kgp10076011
chr14 21050920 21050921 rs7141747
chr14 21050946 21050947 kgp7139027
chr14 21051026 21051027 kgp4420689
chr14 21051074 21051075 rs1243600
chr14 21051148 21051149 rs1243599
chr14 21051303 21051304 rs1652047
chr14 21051446 21051447 rs1756383
chr14 21051853 21051854 kgp9801621
chr14 21051939 21051940 kgp19647724
chr14 21052258 21052259 rs1429539
chr14 21052413 21052414 kgp1241870
chr14 21052486 21052487 kgp7814801
chr14 21052620 21052621 kgp19574320
chr14 21053256 21053257 kgp11065673
chr14 21053452 21053453 rs6576290
chr14 21053990 21053991 kgp1863252
chr14 21058081 21058082 rs17113806
chr14 21058321 21058322 kgp8915082
chr14 21058336 21058337 rs4981259
chr14 21058424 21058425 rs3827902
chr14 21058901 21058902 kgp731099
chr14 21059400 21059401 kgp7585837
chr14 21060204 21060205 kgp3501706
chr14 21060212 21060213 kgp4934171
chr14 21060286 21060287 rs10151120
chr14 21060416 21060417 kgp9785948
chr14 21060501 21060502 rs4981262
chr14 21060564 21060565 rs4981264
chr14 21060647 21060648 kgp12017475
chr14 21061166 21061167 rs10131138
chr14 21061396 21061397 kgp19534939
chr14 21062109 21062110 kgp8425729
chr14 21062153 21062154 rs12883429
chr14 21062223 21062224 kgp9198036
chr14 21062784 21062785 kgp2948219
chr14 21063118 21063119 kgp19582138
chr14 21063923 21063924 kgp866905
chr14 21065016 21065017 kgp4727519
chr14 21066179 21066180 kgp4179921
chr14 21068102 21068103 rs1243598
chr14 21068470 21068471 kgp5435139
chr14 21068723 21068724 kgp6185966
chr14 21069320 21069321 rs1272513
chr14 21070122 21070123 kgp7872179
chr14 21070263 21070264 rs2319375
chr14 21070376 21070377 kgp3611891
chr14 21070509 21070510 kgp7391573
chr14 21070825 21070826 rs12323741
chr14 21071182 21071183 kgp659622
chr14 21071386 21071387 rs8018826
chr14 21074012 21074013 kgp19479316
chr14 21075106 21075107 kgp1810489
chr14 21075934 21075935 kgp1061477
chr14 21075984 21075985 kgp19600565
chr14 21076975 21076976 kgp4059702
chr14 21077345 21077346 kgp1702725
chr14 21077475 21077476 rs1243654
chr14 21077578 21077579 rs17113996
chr14 21077834 21077835 kgp9363500
chr14 21078595 21078596 rs17308457
chr14 21080050 21080051 kgp10034837
chr14 21081047 21081048 rs1243657
chr14 21081173 21081174 kgp137951
chr14 21081409 21081410 rs1243658
chr14 21081454 21081455 kgp8635033
chr14 21081485 21081486 kgp3327895
chr14 21081506 21081507 kgp2299345
chr14 21081657 21081658 rs1756548
chr14 21081743 21081744 kgp1214080
chr14 21081926 21081927 rs1612501
chr14 21082090 21082091 kgp12100226
chr14 21082324 21082325 kgp9906663
chr14 21082583 21082584 kgp19696403
chr14 21083432 21083433 rs1243661
chr14 21085285 21085286 kgp8358456
chr14 21085923 21085924 kgp10675488
chr14 21086091 21086092 rs1756370
chr14 21087105 21087106 kgp10968298
chr14 21087182 21087183 kgp19421026
chr14 21087222 21087223 rs1243665
chr14 21087307 21087308 kgp8977214
chr14 21087677 21087678 kgp11830065
chr14 21088146 21088147 kgp4949239
chr14 21088805 21088806 kgp19588054
chr14 21088908 21088909 kgp8548133
chr14 21088994 21088995 kgp19414092
chr14 21089137 21089138 kgp6052800
chr14 21089317 21089318 kgp19555501
chr14 21090532 21090533 kgp3350383
chr14 21091243 21091244 kgp19698663
chr14 21091310 21091311 kgp6939457
chr14 21093667 21093668 kgp4921144
chr14 21093701 21093702 kgp7684001
chr14 21093732 21093733 rs1243679
chr14 21093750 21093751 kgp10073851
chr14 21093950 21093951 rs1243681
chr14 21094593 21094594 kgp12189354
chr14 21095192 21095193 kgp19542802
chr14 21095565 21095566 kgp3445389
chr14 21095623 21095624 kgp5640499
chr14 21095674 21095675 kgp7259230
chr14 21095962 21095963 kgp1270770
chr14 21096375 21096376 kgp10692676
chr14 21096533 21096534 kgp155780
chr14 21096754 21096755 kgp8190846
chr14 21096919 21096920 kgp7091597
chr14 21097970 21097971 kgp4175440
chr14 21098665 21098666 rs1243685
chr14 21098962 21098963 kgp402113
chr14 21098975 21098976 kgp4443527
chr14 21100337 21100338 kgp2118233
chr14 21100400 21100401 kgp7222486
chr14 21100612 21100613 kgp12355230
chr14 21100851 21100852 kgp4273521
chr14 21100975 21100976 kgp11101786
chr14 21100985 21100986 kgp3991925
chr14 21101097 21101098 kgp3301554
chr14 21101154 21101155 kgp9397822
chr14 21101369 21101370 kgp11888320
chr14 21101380 21101381 kgp6601384
chr14 21101456 21101457 kgp6031084
chr14 21101629 21101630 rs11621827
chr14 21101933 21101934 kgp1234008
chr14 21102431 21102432 rs8012907
chr14 21105248 21105249 rs12432620
chr14 21106390 21106391 kgp6633514
chr14 21106526 21106527 kgp8740929
chr14 21106730 21106731 kgp4615247
chr14 21106958 21106959 kgp1060751
chr14 21106986 21106987 kgp6155488
chr14 21107722 21107723 kgp19460962
chr14 21107862 21107863 kgp19466983
chr14 21108096 21108097 kgp2908904
chr14 21108296 21108297 kgp11225764
chr14 21108430 21108431 rs11844727
chr14 21108964 21108965 kgp19464612
chr14 21109140 21109141 kgp11035705
chr14 21109140 21109141 rs17277522
chr14 21109277 21109278 kgp4742196
chr14 21109384 21109385 kgp7998597
chr14 21109670 21109671 rs11627574
chr14 21109725 21109726 rs11622794
chr14 21109858 21109859 kgp854236
chr14 21110025 21110026 rs12586851
chr14 21110296 21110297 kgp1447159
chr14 21110507 21110508 kgp1017788
chr14 21112231 21112232 rs1019823
chr14 21112720 21112721 kgp11320122
chr14 21113816 21113817 kgp6457830
chr14 21113897 21113898 kgp234015
chr14 21114193 21114194 rs17277543
chr14 21114257 21114258 kgp441068
chr14 21114561 21114562 rs10146061
chr14 21116283 21116284 kgp10519623
chr14 21118542 21118543 rs4981299
chr14 21120105 21120106 kgp4801291
chr14 21120645 21120646 kgp9144014
chr14 21121792 21121793 rs17277550
chr14 21123822 21123823 rs10135437
chr14 21124416 21124417 kgp11648364
chr14 21124446 21124447 kgp2163531
chr14 21125033 21125034 rs8003288
chr14 21125837 21125838 rs11620733
chr14 21126405 21126406 rs12372906
chr14 21128335 21128336 rs12433933
chr14 21129181 21129182 kgp11861788
chr14 21130631 21130632 rs750142
chr14 21135270 21135271 kgp8084062
chr14 21135448 21135449 rs10145023
chr14 21136990 21136991 kgp9802163
chr14 21137272 21137273 kgp2954957
chr14 21140682 21140683 kgp5023816
chr14 21141000 21141001 rs4982312
chr14 21141533 21141534 rs10136265
chr14 21143158 21143159 rs4981312
chr14 21143333 21143334 rs10142601
chr14 21144041 21144042 kgp5275704
chr14 21144131 21144132 kgp7821211
chr14 21145054 21145055 rs11629118
chr14 21146583 21146584 rs12588573
chr14 21149784 21149785 rs10139564
chr14 21149929 21149930 rs2067689
chr14 21150068 21150069 rs17277571
chr14 21150107 21150108 rs12587456
chr14 21151347 21151348 rs17114633
chr14 21151482 21151483 kgp10477256
chr14 21152292 21152293 rs2319381
chr14 21153298 21153299 rs9322855
chr14 21153615 21153616 kgp12362705
chr14 21153622 21153623 kgp2964559
chr14 21153787 21153788 rs1010461
chr14 21155107 21155108 kgp2534948
chr14 21155269 21155270 kgp8313967
chr14 21155392 21155393 rs8004382
chr14 21156190 21156191 rs4470055
chr14 21156303 21156304 rs8008227
chr14 21156375 21156376 kgp19446147
chr14 21156447 21156448 kgp7585994
chr14 21156471 21156472 kgp8372980
chr14 21156835 21156836 kgp1647574
chr14 21158576 21158577 kgp3291850
chr14 21158909 21158910 rs17114699
chr14 21159265 21159266 kgp7828979
chr14 21159605 21159606 kgp19502768
chr14 21162052 21162053 kgp9860872
chr14 21163692 21163693 kgp10265112
chr14 21164244 21164245 rs1888560
chr14 21164507 21164508 rs1888561
chr14 21164535 21164536 rs1888562
chr14 21164626 21164627 rs944438
chr14 21164833 21164834 rs8010599
chr14 21168083 21168084 rs11541061
chr14 21169410 21169411 kgp8870544
chr14 21171544 21171545 kgp4117025
chr14 21172468 21172469 kgp8481061
chr14 21173370 21173371 kgp4129810
chr14 21175149 21175150 kgp7633219
chr14 21175354 21175355 kgp12408558
chr14 21176808 21176809 rs1320482
chr14 21177396 21177397 kgp10038511
chr14 21179012 21179013 kgp1052012
chr14 21179199 21179200 rs8020105
chr14 21179280 21179281 rs8004317
chr14 21180271 21180272 kgp19717006
chr14 21180757 21180758 kgp6377522
chr14 21180955 21180956 kgp54442
chr14 21181132 21181133 kgp5725887
chr14 21182717 21182718 kgp10120589
chr14 21182799 21182800 rs11628398
chr14 21183454 21183455 kgp12455918
chr14 21183628 21183629 kgp2349270
chr14 21184481 21184482 rs8015364
chr14 21184675 21184676 kgp1092669
chr14 21185942 21185943 kgp789914
chr14 21186780 21186781 rs4377066
chr14 21188684 21188685 kgp1386737
chr14 21189671 21189672 rs4982347
chr14 21190149 21190150 kgp19577884
chr14 21190305 21190306 kgp7788141
chr14 21190765 21190766 kgp1748061
chr14 21190843 21190844 kgp2934863
chr14 21192897 21192898 kgp12517695
chr14 21193320 21193321 kgp1424538
chr14 21193357 21193358 kgp930224
chr14 21193574 21193575 kgp19676629
chr14 21194840 21194841 kgp8268952
chr14 21195470 21195471 rs8023192
chr14 21195776 21195777 kgp11580408
chr14 21195966 21195967 kgp9894045
chr14 21197243 21197244 kgp4952328
chr14 21197989 21197990 kgp11421360
chr14 21200713 21200714 kgp2048252
chr14 21200842 21200843 kgp8264297
chr14 21201614 21201615 kgp1971731
chr14 21202335 21202336 rs8012716
chr14 21202896 21202897 kgp5976490
chr14 21203158 21203159 rs9671539
chr14 21203215 21203216 rs12892436
chr14 21203331 21203332 rs9671547
chr14 21204702 21204703 kgp3856261
chr14 21205678 21205679 rs10144370
chr14 21205810 21205811 kgp7028828
chr14 21206022 21206023 rs8019026
chr14 21206091 21206092 kgp3369153
chr14 21206738 21206739 kgp1600772
chr14 21207164 21207165 kgp5814882
chr14 21207555 21207556 kgp4094126
chr14 21207723 21207724 kgp19515910
chr14 21208081 21208082 kgp19566835
chr14 21209450 21209451 kgp19624405
chr14 21209870 21209871 rs1888563
chr14 21209950 21209951 kgp11659265
chr14 21210029 21210030 kgp2539335
chr14 21210165 21210166 rs17308541
chr14 21211314 21211315 rs3827903
chr14 21211832 21211833 kgp19698845
chr14 21213860 21213861 rs1888567
chr14 21214144 21214145 rs1815437
chr14 21214193 21214194 rs4081234
chr14 21215069 21215070 rs8181973
chr14 21215599 21215600 rs17211691
chr14 21215691 21215692 rs10136680
chr14 21215717 21215718 kgp19603772
chr14 21215922 21215923 kgp7824285
chr14 21215996 21215997 kgp9846161
chr14 21215996 21215997 rs11847654
chr14 21216077 21216078 kgp19704029
chr14 21216218 21216219 kgp19623934
chr14 21216498 21216499 kgp1803768
chr14 21219077 21219078 kgp5676669
chr14 21220273 21220274 kgp19575185
chr14 21220801 21220802 kgp19487321
chr14 21221136 21221137 kgp1429309
chr14 21222415 21222416 kgp3211278
chr14 21222925 21222926 rs970014
chr14 21223448 21223449 kgp1988703
chr14 21224670 21224671 kgp4806360
chr14 21224702 21224703 kgp4073727
chr14 21224884 21224885 rs762042
chr14 21226024 21226025 kgp246386
chr14 21226261 21226262 kgp5204811
chr14 21227699 21227700 kgp7353093
chr14 21228817 21228818 rs10130129
chr14 21229452 21229453 rs11848484
chr14 21230171 21230172 rs11624594
chr14 21231660 21231661 rs10131142
chr14 21234850 21234851 rs762039
chr14 21234997 21234998 kgp1071719
chr14 21236180 21236181 rs6571394
chr14 21236836 21236837 kgp8933727
chr14 21237136 21237137 rs17254332
chr14 21238153 21238154 kgp3935463
chr14 21238317 21238318 kgp9535276
chr14 21238766 21238767 kgp6633250
chr14 21238797 21238798 rs3827907
chr14 21238861 21238862 rs17096021
chr14 21239006 21239007 kgp1968346
chr14 21239058 21239059 kgp8852003
chr14 21239853 21239854 kgp1358340
chr14 21240596 21240597 rs6571400
chr14 21240672 21240673 rs1951419
chr14 21242246 21242247 kgp11005489
chr14 21243831 21243832 kgp19596147
chr14 21244364 21244365 kgp9077968
chr14 21244695 21244696 rs1885318
chr14 21244802 21244803 kgp2783058
chr14 21245538 21245539 rs4312222
chr14 21245570 21245571 kgp11624357
chr14 21245629 21245630 kgp11522137
chr14 21245679 21245680 kgp587304
chr14 21246312 21246313 kgp9177250
chr14 21246770 21246771 kgp11417966
chr14 21247219 21247220 kgp3425170
chr14 21247393 21247394 kgp5184358
chr14 21247507 21247508 kgp7756768
chr14 21247800 21247801 rs11156664
chr14 21248259 21248260 kgp1651853
chr14 21249029 21249030 kgp2094517
chr14 21249346 21249347 kgp19699676
chr14 21250123 21250124 rs1045922
chr14 21250499 21250500 kgp19661294
chr14 21250675 21250676 rs7150888
chr14 21250879 21250880 kgp3978264
chr14 21250939 21250940 rs11623818
chr14 21251374 21251375 kgp6546805
chr14 21251976 21251977 rs4982358
chr14 21252045 21252046 rs7141604
chr14 21253165 21253166 rs12587615
chr14 21253302 21253303 kgp8543133
chr14 21254729 21254730 rs7160426
chr14 21255374 21255375 kgp1278595
chr14 21256040 21256041 kgp10127161
chr14 21256125 21256126 kgp8519692
chr14 21256922 21256923 kgp881199
chr14 21257749 21257750 rs10135367
chr14 21258115 21258116 kgp8113832
chr14 21258737 21258738 rs8018557
chr14 21259295 21259296 rs8009569
chr14 21259572 21259573 kgp7707259
chr14 21260034 21260035 kgp8296878
chr14 21260128 21260129 rs11847637
chr14 21261732 21261733 rs10131141
chr14 21261776 21261777 kgp8899040
chr14 21262430 21262431 rs4982364
chr14 21265636 21265637 rs12587462
chr14 21265891 21265892 kgp9595347
chr14 21266705 21266706 rs17196820
chr14 21268271 21268272 rs17096637
chr14 21269611 21269612 kgp19664338
chr14 21270675 21270676 kgp19587614
chr14 21271572 21271573 rs10145636
chr14 21272722 21272723 kgp260168
chr14 21273750 21273751 rs7142320
chr14 21273900 21273901 kgp7105852
chr14 21275333 21275334 rs743249
chr14 21277820 21277821 kgp2144859
chr14 21279427 21279428 rs12897906
chr14 21280747 21280748 rs12885981
chr14 21280894 21280895 rs12587122
chr14 21281354 21281355 kgp7749630
chr14 21284704 21284705 kgp7894909
chr14 21286228 21286229 rs11851598
chr14 21286641 21286642 kgp10488197
chr14 21286674 21286675 rs10872856
chr14 21288413 21288414 kgp12097593
chr14 21288838 21288839 kgp1898561
chr14 21290601 21290602 kgp4335204
chr14 21296100 21296101 kgp4124943
chr14 21298176 21298177 kgp19655540
chr14 21298441 21298442 kgp2347421
chr14 21301281 21301282 rs12878080
chr14 21303283 21303284 rs10150744
chr14 21303394 21303395 kgp11620496
chr14 21304919 21304920 kgp6493904
chr14 21304962 21304963 rs12588812
chr14 21306501 21306502 rs8013858
chr14 21306565 21306566 kgp7402204
chr14 21307823 21307824 kgp11181632
chr14 21308424 21308425 kgp2938071
chr14 21309069 21309070 kgp6225967
chr14 21310248 21310249 kgp1505055
chr14 21310530 21310531 rs8005728
chr14 21311145 21311146 kgp872145
chr14 21311299 21311300 kgp1477373
chr14 21314068 21314069 kgp19661273
chr14 21314287 21314288 kgp10056916
chr14 21314999 21315000 rs11622895
chr14 21315839 21315840 kgp6155693
chr14 21317311 21317312 kgp11930944
chr14 21318390 21318391 kgp7706238
chr14 21318632 21318633 rs8011970
chr14 21318867 21318868 kgp665197
chr14 21318913 21318914 rs4982372
chr14 21321023 21321024 rs983671
chr14 21321160 21321161 kgp4898851
chr14 21321269 21321270 kgp3109946
chr14 21321505 21321506 kgp10657972
chr14 21323345 21323346 kgp10346911
chr14 21323627 21323628 rs17182206
chr14 21324786 21324787 kgp9343186
chr14 21325686 21325687 rs17254450
chr14 21325938 21325939 rs17097627
chr14 21326282 21326283 rs17097630
chr14 21326664 21326665 kgp1637190
chr14 21326795 21326796 rs1889771
chr14 21335265 21335266 rs11848869
chr14 21335397 21335398 kgp9169225
chr14 21336310 21336311 kgp10693319
chr14 21336369 21336370 rs10162520
chr14 21336568 21336569 kgp6671309
chr14 21337265 21337266 rs11156730
chr14 21338458 21338459 rs11629400
chr14 21338643 21338644 kgp6428486
chr14 21338665 21338666 rs7140232
chr14 21338823 21338824 rs17097726
chr14 21338906 21338907 kgp256128
chr14 21339262 21339263 kgp12222549
chr14 21340566 21340567 kgp2586300
chr14 21341148 21341149 kgp1894830
chr14 21343163 21343164 rs10142804
chr14 21344167 21344168 rs12435849
chr14 21345706 21345707 rs7152062
chr14 21347910 21347911 kgp1774294
chr14 21348255 21348256 rs10144126
chr14 21358154 21358155 rs28525131
chr14 21360656 21360657 kgp1237810
chr14 21361383 21361384 rs11849372
chr14 21361620 21361621 rs2007798
chr14 21361630 21361631 rs10129333
chr14 21365800 21365801 kgp1630705
chr14 21367143 21367144 kgp12103624
chr14 21371773 21371774 rs11622649
chr14 21372014 21372015 kgp19505821
chr14 21372062 21372063 rs11156753
chr14 21376489 21376490 rs8004088
chr14 21385077 21385078 rs12435821
chr14 21387993 21387994 kgp9291153
chr14 21391369 21391370 kgp11197497
chr14 21391926 21391927 rs4982381
chr14 21396464 21396465 kgp2156593
chr14 21399576 21399577 rs10131167
chr14 21405757 21405758 kgp19606423
chr14 21405884 21405885 rs871408
chr14 21411104 21411105 kgp11916292
chr14 21422566 21422567 kgp19604668
chr14 21422665 21422666 rs2771358
chr14 21423081 21423082 kgp19696581
chr14 21424717 21424718 rs12323805
chr14 21425347 21425348 rs10149547
chr14 21426154 21426155 kgp7010230
chr14 21426281 21426282 rs4982383
chr14 21430268 21430269 rs10148479
chr14 21432454 21432455 rs12431998
chr14 21432630 21432631 kgp4620380
chr14 21432900 21432901 kgp10826801
chr14 21433132 21433133 rs2771324
chr14 21433311 21433312 kgp1862386
chr14 21433341 21433342 rs1958399
chr14 21434318 21434319 kgp9330360
chr14 21434370 21434371 rs2771327
chr14 21435284 21435285 rs12434613
chr14 21435749 21435750 rs2783794
chr14 21436123 21436124 rs4453368
chr14 21437002 21437003 kgp19454175
chr14 21438848 21438849 rs6571588
chr14 21438954 21438955 kgp4557785
chr14 21440462 21440463 rs1889774
chr14 21441239 21441240 kgp2161709
chr14 21441901 21441902 rs2771331
chr14 21443304 21443305 kgp5367974
chr14 21443563 21443564 kgp19620851
chr14 21444790 21444791 kgp9021094
chr14 21445108 21445109 kgp8258066
chr14 21446226 21446227 rs8016111
chr14 21449312 21449313 kgp2538960
chr14 21450739 21450740 rs1958401
chr14 21451544 21451545 rs2783786
chr14 21452005 21452006 kgp19461244
chr14 21452247 21452248 rs7160381
chr14 21452326 21452327 kgp7403888
chr14 21455911 21455912 kgp12343312
chr14 21455972 21455973 rs4981345
chr14 21456637 21456638 kgp9826707
chr14 21457886 21457887 kgp9047504
chr14 21458139 21458140 kgp19695675
chr14 21458618 21458619 rs17092373
chr14 21460159 21460160 kgp7517901
chr14 21460440 21460441 rs2297720
chr14 21460577 21460578 kgp11472738
chr14 21461255 21461256 kgp28255841
chr14 21461472 21461473 kgp19707454
chr14 21461501 21461502 kgp2480227
chr14 21463601 21463602 kgp9318412
chr14 21464201 21464202 rs10150215
chr14 21464335 21464336 kgp19480259
chr14 21464934 21464935 kgp19508940
chr14 21465488 21465489 kgp79614
chr14 21466578 21466579 kgp12013073
chr14 21466780 21466781 rs945352
chr14 21467649 21467650 kgp19718718
chr14 21468022 21468023 kgp19715951
chr14 21468155 21468156 rs2149666
chr14 21469150 21469151 rs2234636
chr14 21469368 21469369 kgp7447421
chr14 21469796 21469797 kgp19482742
chr14 21471458 21471459 kgp11293729
chr14 21471814 21471815 kgp7416747
chr14 21473014 21473015 kgp2894177
chr14 21473081 21473082 kgp12297857
chr14 21477615 21477616 kgp11456276
chr14 21477652 21477653 rs10140815
chr14 21479454 21479455 rs2771354
chr14 21479604 21479605 rs11627628
chr14 21480442 21480443 kgp10178466
chr14 21480833 21480834 kgp10440469
chr14 21482690 21482691 rs1243441
chr14 21482721 21482722 kgp4945023
chr14 21483102 21483103 kgp9010715
chr14 21484085 21484086 rs1263871
chr14 21484182 21484183 rs1243442
chr14 21484976 21484977 kgp69916
chr14 21486053 21486054 kgp9095853
chr14 21486441 21486442 kgp6604786
chr14 21486589 21486590 kgp19568724
chr14 21489025 21489026 kgp9343112
chr14 21490089 21490090 kgp19513448
chr14 21491150 21491151 kgp11808268
chr14 21492110 21492111 kgp7669826
chr14 21492309 21492310 rs10138807
chr14 21494356 21494357 kgp320167
chr14 21494376 21494377 kgp19606688
chr14 21494476 21494477 kgp11088525
chr14 21495348 21495349 kgp3006402
chr14 21495354 21495355 kgp11565433
chr14 21495518 21495519 kgp749695
chr14 21495726 21495727 kgp434131
chr14 21495909 21495910 kgp5459954
chr14 21496020 21496021 rs1952524
chr14 21496066 21496067 rs768532
chr14 21496132 21496133 rs768531
chr14 21498343 21498344 kgp19577846
chr14 21499053 21499054 rs1243459
chr14 21499426 21499427 kgp2867468
chr14 21499883 21499884 kgp12501159
chr14 21500217 21500218 kgp1067658
chr14 21500394 21500395 kgp3132865
chr14 21500425 21500426 kgp11674855
chr14 21500596 21500597 kgp11911376
chr14 21501048 21501049 kgp11801400
chr14 21501094 21501095 kgp1760875
chr14 21501150 21501151 kgp2285126
chr14 21501194 21501195 rs3748348
chr14 21501513 21501514 kgp19687400
chr14 21501516 21501517 kgp19729302
chr14 21501574 21501575 kgp19456752
chr14 21501842 21501843 kgp3473531
chr14 21502344 21502345 kgp8652656
chr14 21502824 21502825 kgp10695416
chr14 21503204 21503205 kgp8404094
chr14 21503224 21503225 kgp3127436
chr14 21503550 21503551 rs7150205
chr14 21503742 21503743 kgp4679767
chr14 21503794 21503795 rs17242881
chr14 21504446 21504447 rs1243464
chr14 21505627 21505628 rs1261795
chr14 21507356 21507357 kgp2789873
chr14 21507650 21507651 kgp3148751
chr14 21510479 21510480 rs2765901
chr14 21511457 21511458 kgp3530098
chr14 21511496 21511497 rs1243469
chr14 21511788 21511789 rs2282036
chr14 21515198 21515199 kgp10241440
chr14 21515245 21515246 kgp3633287
chr14 21515892 21515893 kgp19577081
chr14 21515920 21515921 kgp7991908
chr14 21517424 21517425 rs1958394
chr14 21518535 21518536 rs4982394
chr14 21519598 21519599 rs10146416
chr14 21524217 21524218 kgp6379843
chr14 21524269 21524270 rs10133968
chr14 21525882 21525883 kgp4056702
chr14 21526043 21526044 kgp8032932
chr14 21526078 21526079 kgp7782320
chr14 21526684 21526685 kgp3355660
chr14 21528247 21528248 kgp6116616
chr14 21528977 21528978 kgp12561515
chr14 21529053 21529054 kgp4334773
chr14 21529196 21529197 rs4982398
chr14 21529285 21529286 kgp2783449
chr14 21530057 21530058 rs2319621
chr14 21530146 21530147 kgp19665390
chr14 21530531 21530532 rs4982401
chr14 21531832 21531833 rs6571631
chr14 21534907 21534908 rs2319624
chr14 21535277 21535278 rs12883040
chr14 21535530 21535531 kgp3133609
chr14 21538066 21538067 rs8019890
chr14 21540862 21540863 rs1952151
chr14 21542036 21542037 kgp8985153
chr14 21543513 21543514 kgp19613933
chr14 21544273 21544274 rs1243473
chr14 21546353 21546354 kgp7603152
chr14 21548157 21548158 kgp3568375
chr14 21548158 21548159 kgp736811
chr14 21548447 21548448 kgp11842473
chr14 21549653 21549654 rs10146334
chr14 21550197 21550198 kgp19666886
chr14 21550498 21550499 kgp9503787
chr14 21551057 21551058 kgp12237484
chr14 21551865 21551866 kgp5695392
chr14 21553003 21553004 rs749731
chr14 21553056 21553057 kgp11107133
chr14 21553056 21553057 rs943992
chr14 21553702 21553703 kgp19526095
chr14 21553822 21553823 kgp4064804
chr14 21557651 21557652 kgp19659526
chr14 21564957 21564958 kgp3321472
chr14 21565145 21565146 kgp3959820
chr14 21565188 21565189 rs2319627
chr14 21567332 21567333 kgp11011127
chr14 21567488 21567489 rs1952512
chr14 21570272 21570273 rs745696
chr14 21571118 21571119 kgp7984370
chr14 21571622 21571623 kgp3658454
chr14 21571793 21571794 kgp12265424
chr14 21572818 21572819 kgp3827329
chr14 21572839 21572840 kgp10032876
chr14 21573155 21573156 rs8023143
chr14 21574319 21574320 kgp19542087
chr14 21575491 21575492 kgp3965804
chr14 21575522 21575523 kgp6932734
chr14 21575962 21575963 rs4982411
chr14 21577176 21577177 kgp8279419
chr14 21578700 21578701 kgp12032446
chr14 21583824 21583825 kgp3499690
chr14 21586875 21586876 rs11628703
chr14 21587087 21587088 kgp19503314
chr14 21587920 21587921 rs10141637
chr14 21588778 21588779 rs12432623
chr14 21589175 21589176 rs9671842
chr14 21589610 21589611 kgp19663210
chr14 21589629 21589630 kgp19466384
chr14 21590042 21590043 kgp981319
chr14 21590679 21590680 rs943993
chr14 21590727 21590728 rs943994
chr14 21591346 21591347 kgp118914
chr14 21591666 21591667 kgp5834787
chr14 21591724 21591725 rs716598
chr14 21592011 21592012 kgp6849057
chr14 21592106 21592107 kgp7069214
chr14 21593284 21593285 kgp3185531
chr14 21602164 21602165 kgp19732325
chr14 21603556 21603557 rs11622020
chr14 21603677 21603678 rs11627883
chr14 21604070 21604071 kgp5368149
chr14 21604588 21604589 rs10136872
chr14 21606498 21606499 kgp194492
chr14 21606643 21606644 kgp11700617
chr14 21606728 21606729 kgp8017450
chr14 21606862 21606863 kgp4952491
chr14 21606945 21606946 kgp3803873
chr14 21607929 21607930 rs12893005
chr14 21608583 21608584 kgp10797693
chr14 21612113 21612114 kgp1307652
chr14 21615616 21615617 kgp1176714
chr14 21616874 21616875 rs11156870
chr14 21617643 21617644 kgp2252702
chr14 21618080 21618081 rs1952144
chr14 21618098 21618099 kgp3045494
chr14 21618629 21618630 kgp6110691
chr14 21619386 21619387 kgp9325127
chr14 21619722 21619723 kgp6078102
chr14 21619770 21619771 rs8012439
chr14 21620694 21620695 rs4981361
chr14 21621122 21621123 kgp2534876
chr14 21623052 21623053 kgp9495242
chr14 21623094 21623095 kgp19509362
chr14 21623181 21623182 kgp19713758
chr14 21623289 21623290 kgp10901385
chr14 21623302 21623303 kgp10394247
chr14 21623488 21623489 kgp7212608
chr14 21623603 21623604 kgp19613745
chr14 21623647 21623648 rs7161544
chr14 21623835 21623836 rs4982419
chr14 21624115 21624116 kgp19629094
chr14 21624196 21624197 rs10135366
chr14 21624927 21624928 kgp474333
chr14 21625153 21625154 kgp4927485
chr14 21625241 21625242 rs1887063
chr14 21625261 21625262 rs1887064
chr14 21626023 21626024 kgp9609295
chr14 21626495 21626496 rs10498276
chr14 21626846 21626847 kgp10845960
chr14 21628282 21628283 rs943150
chr14 21628945 21628946 kgp11176644
chr14 21629897 21629898 rs7148898
chr14 21630146 21630147 kgp9299944
chr14 21631327 21631328 rs11851396
chr14 21631425 21631426 rs10149869
chr14 21631456 21631457 rs10149170
chr14 21631497 21631498 kgp6072467
chr14 21631650 21631651 rs10138887
chr14 21631961 21631962 kgp41333
chr14 21632430 21632431 rs2319682
chr14 21635713 21635714 kgp5871879
chr14 21635870 21635871 rs4982420
chr14 21635927 21635928 kgp19456932
chr14 21638323 21638324 rs10140795
chr14 21645059 21645060 rs7143702
chr14 21645576 21645577 P1_M_061510_14_588_P
chr14 21646369 21646370 rs7156937
chr14 21647419 21647420 rs4982421
chr14 21648011 21648012 kgp109750
chr14 21652836 21652837 kgp6969691
chr14 21652896 21652897 kgp8085720
chr14 21653940 21653941 kgp6181001
chr14 21654734 21654735 kgp4300960
chr14 21665501 21665502 rs8006593
chr14 21669027 21669028 kgp3931582
chr14 21671276 21671277 kgp6840882
chr14 21671315 21671316 rs12184962
chr14 21673368 21673369 kgp8313322
chr14 21673583 21673584 kgp3493327
chr14 21674213 21674214 rs1243370
chr14 21674363 21674364 rs17102539
chr14 21674391 21674392 kgp443191
chr14 21677693 21677694 rs7495
chr14 21678415 21678416 kgp8405407
chr14 21679774 21679775 kgp4279582
chr14 21682237 21682238 kgp10240554
chr14 21685065 21685066 kgp10928772
chr14 21685513 21685514 rs4982429
chr14 21690636 21690637 kgp3329865
chr14 21699068 21699069 rs8016099
chr14 21699809 21699810 kgp6326021
chr14 21703443 21703444 rs4981367
chr14 21704660 21704661 kgp1636899
chr14 21710111 21710112 rs6571733
chr14 21716892 21716893 rs4982437
chr14 21717899 21717900 rs2065093
chr14 21718738 21718739 rs7141230
chr14 21718917 21718918 rs17092523
chr14 21725653 21725654 rs17197037
chr14 21727083 21727084 rs12878905
chr14 21738261 21738262 rs12891572
chr14 21747508 21747509 rs17103187
chr14 21748303 21748304 kgp19510618
chr14 21750307 21750308 rs10130023
chr14 21750356 21750357 kgp1134735
chr14 21751146 21751147 kgp5218472
chr14 21752209 21752210 kgp10134539
chr14 21752522 21752523 kgp6494815
chr14 21755733 21755734 rs10135556
chr14 21756962 21756963 kgp7666366
chr14 21759700 21759701 kgp6180495
chr14 21763407 21763408 rs8009098
chr14 21763440 21763441 kgp5126020
chr14 21770187 21770188 kgp12278351
chr14 21770680 21770681 kgp7343642
chr14 21770680 21770681 rs17792599
chr14 21770729 21770730 rs6571751
chr14 21770913 21770914 rs8021748
chr14 21773462 21773463 rs4981368
chr14 21774131 21774132 kgp1224092
chr14 21776519 21776520 rs4981369
chr14 21776604 21776605 kgp2601039
chr14 21776636 21776637 rs4982440
chr14 21778587 21778588 kgp12486686
chr14 21785789 21785790 rs3748357
chr14 21786211 21786212 kgp19584719
chr14 21789793 21789794 rs3748358
chr14 21789827 21789828 rs3748359
chr14 21790039 21790040 kgp7308110
chr14 21791121 21791122 kgp7408125
chr14 21791271 21791272 rs12888713
chr14 21791706 21791707 kgp4164458
chr14 21792335 21792336 rs7153022
chr14 21792465 21792466 kgp11429908
chr14 21792810 21792811 rs9322965
chr14 21793235 21793236 rs7157052
chr14 21796816 21796817 kgp4739083
chr14 21804316 21804317 kgp5400067
chr14 21805156 21805157 kgp19456343
chr14 21806429 21806430 kgp3974154
chr14 21806499 21806500 rs11848323
chr14 21808272 21808273 kgp3900250
chr14 21809626 21809627 kgp19635598
chr14 21810791 21810792 rs12148018
chr14 21811179 21811180 kgp19611981
chr14 21811195 21811196 kgp19609314
chr14 21812333 21812334 kgp4329720
chr14 21815207 21815208 rs8004388
chr14 21816431 21816432 kgp19621734
chr14 21821148 21821149 kgp5853694
chr14 21821820 21821821 rs3736824
chr14 21829403 21829404 rs1543494
chr14 21830339 21830340 kgp19661495
chr14 21830915 21830916 kgp19516057
chr14 21831111 21831112 rs10146717
chr14 21831691 21831692 kgp10741591
chr14 21832459 21832460 kgp533914
chr14 21833146 21833147 kgp368051
chr14 21834305 21834306 kgp10078836
chr14 21836399 21836400 kgp4503757
chr14 21836611 21836612 kgp4707635
chr14 21837239 21837240 rs8009789
chr14 21839364 21839365 rs6571797
chr14 21840086 21840087 kgp19696860
chr14 21840390 21840391 kgp19438844
chr14 21845548 21845549 kgp549423
chr14 21852251 21852252 kgp9880077
chr14 21852286 21852287 kgp19643398
chr14 21852746 21852747 kgp19509437
chr14 21856079 21856080 rs11624716
chr14 21859535 21859536 rs3762159
chr14 21860359 21860360 kgp7255334
chr14 21860899 21860900 kgp19547283
chr14 21861210 21861211 kgp6517591
chr14 21863715 21863716 rs1952554
chr14 21864123 21864124 rs10134108
chr14 21865258 21865259 rs10151764
chr14 21868028 21868029 kgp19692872
chr14 21870746 21870747 kgp19555507
chr14 21875475 21875476 rs7141803
chr14 21875486 21875487 rs7147024
chr14 21876143 21876144 kgp9381060
chr14 21877505 21877506 rs8016740
chr14 21880708 21880709 rs17104868
chr14 21880763 21880764 kgp8481424
chr14 21880966 21880967 kgp10743105
chr14 21889747 21889748 kgp1337292
chr14 21892164 21892165 rs7148741
chr14 21892939 21892940 rs11852123
chr14 21895953 21895954 kgp11603869
chr14 21899630 21899631 kgp7122539
chr14 21899630 21899631 rs10467770
chr14 21906062 21906063 kgp2335676
chr14 21906164 21906165 rs8006513
chr14 21907843 21907844 rs10143061
chr14 21915530 21915531 kgp11443437
chr14 21918875 21918876 rs4144189
chr14 21921379 21921380 kgp3843037
chr14 21923367 21923368 kgp7621228
chr14 21925862 21925863 kgp1250818
chr14 21927637 21927638 rs4981372
chr14 21928337 21928338 rs1045812
chr14 21928382 21928383 rs1045811
chr14 21928396 21928397 kgp9602016
chr14 21928397 21928398 kgp5360069
chr14 21931198 21931199 rs8013500
chr14 21940853 21940854 rs6571845
chr14 21942750 21942751 kgp3645675
chr14 21943097 21943098 kgp19455447
chr14 21944173 21944174 rs3762162
chr14 21944954 21944955 kgp1890945
chr14 21945414 21945415 rs2282046
chr14 21945472 21945473 kgp19648680
chr14 21945628 21945629 rs12878084
chr14 21946472 21946473 kgp9681719
chr14 21950835 21950836 rs6571850
chr14 21951141 21951142 kgp847358
chr14 21954815 21954816 kgp1755156
chr14 21955929 21955930 rs1061031
chr14 21956240 21956241 kgp11935182
chr14 21957158 21957159 kgp3175492
chr14 21958984 21958985 rs8011582
chr14 21960407 21960408 kgp4911974
chr14 21960968 21960969 kgp4247584
chr14 21963808 21963809 rs933192
chr14 21963866 21963867 kgp601969
chr14 21965671 21965672 kgp11012450
chr14 21967108 21967109 rs1061026
chr14 21967437 21967438 kgp551998
chr14 21967614 21967615 kgp19457661
chr14 21967915 21967916 rs1139130
chr14 21968618 21968619 rs1263790
chr14 21969847 21969848 kgp19524444
chr14 21971245 21971246 rs17106830
chr14 21971728 21971729 kgp647274
chr14 21972650 21972651 kgp4953660
chr14 21976475 21976476 kgp11146056
chr14 21977091 21977092 rs1263799
chr14 21978261 21978262 rs17106871
chr14 21981325 21981326 rs1263803
chr14 21981922 21981923 kgp6091269
chr14 21981999 21982000 kgp1494187
chr14 21982631 21982632 rs1263805
chr14 21982676 21982677 rs10132990
chr14 21982956 21982957 rs1263806
chr14 21986819 21986820 kgp3029112
chr14 21986999 21987000 kgp8608232
chr14 21987128 21987129 rs7148594
chr14 21987350 21987351 kgp2498299
chr14 21988899 21988900 rs1263809
chr14 21989323 21989324 kgp19567308
chr14 21989828 21989829 rs3177954
chr14 21989840 21989841 rs712322
chr14 21990536 21990537 kgp560641
chr14 21990554 21990555 kgp4162824
chr14 21991625 21991626 kgp12509303
chr14 21993637 21993638 kgp10034902
chr14 21994935 21994936 rs2242529
chr14 21996514 21996515 rs12323791
chr14 21997467 21997468 kgp19716264
chr14 21998107 21998108 rs2242531
chr14 21998212 21998213 rs1122695
chr14 21999565 21999566 kgp2157083
chr14 22001176 22001177 rs7147978
chr14 22001946 22001947 rs2293702
chr14 22002342 22002343 rs2031063
chr14 22002460 22002461 kgp19636419
chr14 22002603 22002604 rs1263812
chr14 22002625 22002626 rs10140533
chr14 22002744 22002745 kgp466819
chr14 22003129 22003130 kgp19677315
chr14 22007992 22007993 kgp19527876
chr14 22008164 22008165 rs10134091
chr14 22010959 22010960 rs1041856
chr14 22011215 22011216 rs1041857
chr14 22013094 22013095 kgp5877278
chr14 22018909 22018910 kgp3943265
chr14 22019136 22019137 kgp19489769
chr14 22019664 22019665 kgp4856374
chr14 22022116 22022117 kgp10257877
chr14 22024335 22024336 rs11157043
chr14 22024912 22024913 kgp5497138
chr14 22029185 22029186 kgp5276552
chr14 22030336 22030337 kgp3926514
chr14 22033740 22033741 kgp12399324
chr14 22037904 22037905 rs8009501
chr14 22038209 22038210 rs17792766
chr14 22038275 22038276 kgp19543394
chr14 22038449 22038450 kgp3628503
chr14 22038524 22038525 rs11626693
chr14 22038658 22038659 rs17792778
chr14 22038914 22038915 kgp3817552
chr14 22039341 22039342 kgp19518362
chr14 22041044 22041045 kgp10984663
chr14 22043201 22043202 rs10135603
chr14 22048082 22048083 rs10136774
chr14 22049297 22049298 rs12883264
chr14 22050389 22050390 kgp11091786
chr14 22050665 22050666 kgp19705985
chr14 22051518 22051519 rs17182599
chr14 22053339 22053340 rs8015187
chr14 22053816 22053817 kgp8881884
chr14 22053816 22053817 rs6571924
chr14 22053862 22053863 rs6571925
chr14 22054352 22054353 rs11624849
chr14 22054397 22054398 rs8022134
chr14 22054717 22054718 rs11624979
chr14 22055031 22055032 rs17107973
chr14 22055135 22055136 rs17107974
chr14 22055290 22055291 kgp19677778
chr14 22055836 22055837 kgp5032199
chr14 22056268 22056269 kgp173983
chr14 22058046 22058047 kgp2256784
chr14 22058328 22058329 rs10129922
chr14 22063933 22063934 kgp19541881
chr14 22065422 22065423 kgp9390353
chr14 22066671 22066672 kgp7642224
chr14 22069701 22069702 rs10148205
chr14 22069778 22069779 rs10140287
chr14 22071201 22071202 kgp12157853
chr14 22075383 22075384 kgp6803491
chr14 22076126 22076127 kgp3883356
chr14 22076446 22076447 rs17182641
chr14 22078528 22078529 rs10047948
chr14 22078860 22078861 rs13379427
chr14 22078925 22078926 kgp10434959
chr14 22078957 22078958 kgp743589
chr14 22079037 22079038 rs12717289
chr14 22079055 22079056 rs13379250
chr14 22079208 22079209 rs13379046
chr14 22079358 22079359 kgp7708031
chr14 22079903 22079904 kgp12496952
chr14 22079981 22079982 rs7147294
chr14 22080154 22080155 rs7145580
chr14 22080500 22080501 rs7152862
chr14 22081043 22081044 kgp4832166
chr14 22081186 22081187 kgp10168085
chr14 22081486 22081487 kgp4829368
chr14 22081514 22081515 kgp5805276
chr14 22081593 22081594 kgp8671658
chr14 22083364 22083365 rs7142736
chr14 22086404 22086405 kgp6114753
chr14 22086765 22086766 rs7492303
chr14 22089293 22089294 rs10151098
chr14 22090207 22090208 kgp10191804
chr14 22090504 22090505 kgp19606523
chr14 22091104 22091105 rs2049786
chr14 22091174 22091175 kgp1501025
chr14 22094835 22094836 kgp1657124
chr14 22094913 22094914 kgp10606906
chr14 22094953 22094954 rs12434436
chr14 22095137 22095138 kgp9569630
chr14 22096823 22096824 kgp10987031
chr14 22098294 22098295 rs2051533
chr14 22098483 22098484 rs2051534
chr14 22099363 22099364 kgp19643635
chr14 22099505 22099506 rs12589171
chr14 22099588 22099589 rs12586691
chr14 22099880 22099881 kgp19690593
chr14 22099977 22099978 kgp3021579
chr14 22101408 22101409 rs10483253
chr14 22101481 22101482 rs4982473
chr14 22101944 22101945 rs4982475
chr14 22102373 22102374 rs12894405
chr14 22102591 22102592 kgp11552832
chr14 22102744 22102745 kgp10717201
chr14 22102799 22102800 rs10146821
chr14 22103659 22103660 kgp3499461
chr14 22103778 22103779 kgp6461089
chr14 22106047 22106048 kgp11804520
chr14 22106900 22106901 kgp12348253
chr14 22107837 22107838 kgp8423526
chr14 22107897 22107898 kgp7349857
chr14 22108053 22108054 kgp9455656
chr14 22108215 22108216 kgp7802857
chr14 22109442 22109443 kgp19509448
chr14 22109666 22109667 rs4982481
chr14 22112593 22112594 rs6571976
chr14 22112939 22112940 kgp19660989
chr14 22115583 22115584 kgp5340189
chr14 22115883 22115884 kgp6276736
chr14 22116894 22116895 rs2049787
chr14 22119547 22119548 kgp19639191
chr14 22123376 22123377 rs10483255
chr14 22126994 22126995 rs12889057
chr14 22130427 22130428 rs8021892
chr14 22132806 22132807 rs10146733
chr14 22132867 22132868 rs10138803
chr14 22133415 22133416 kgp4693147
chr14 22134017 22134018 kgp5768675
chr14 22134244 22134245 kgp7999152
chr14 22136828 22136829 rs12892667
chr14 22137623 22137624 rs17109015
chr14 22138094 22138095 rs10483256
chr14 22138268 22138269 rs17109034
chr14 22138474 22138475 kgp19671137
chr14 22141346 22141347 rs6571990
chr14 22142819 22142820 kgp5208088
chr14 22144019 22144020 kgp1608408
chr14 22146831 22146832 rs12879695
chr14 22151758 22151759 kgp9535703
chr14 22153003 22153004 rs11627252
chr14 22154669 22154670 kgp19515119
chr14 22154981 22154982 kgp8821885
chr14 22158538 22158539 rs17109245
chr14 22158636 22158637 rs9323020
chr14 22159644 22159645 rs12882371
chr14 22160552 22160553 rs12434471
chr14 22162481 22162482 rs4982486
chr14 22163478 22163479 rs8020038
chr14 22163590 22163591 kgp7651412
chr14 22169399 22169400 rs4982487
chr14 22172774 22172775 kgp2671441
chr14 22178213 22178214 kgp7508329
chr14 22179594 22179595 rs10151114
chr14 22180267 22180268 kgp9575019
chr14 22181025 22181026 kgp19688220
chr14 22181084 22181085 kgp28312084
chr14 22186363 22186364 kgp1333507
chr14 22186805 22186806 kgp19603618
chr14 22186858 22186859 kgp19490231
chr14 22187798 22187799 kgp19606221
chr14 22187831 22187832 rs8013476
chr14 22189305 22189306 rs8019537
chr14 22189548 22189549 kgp1857803
chr14 22189942 22189943 kgp2034447
chr14 22190226 22190227 kgp3958269
chr14 22190911 22190912 kgp8394423
chr14 22191209 22191210 kgp19604961
chr14 22192105 22192106 kgp6413675
chr14 22192587 22192588 kgp19456742
chr14 22196172 22196173 kgp19479857
chr14 22197396 22197397 rs1997531
chr14 22200254 22200255 kgp12178207
chr14 22200375 22200376 kgp19581854
chr14 22200850 22200851 kgp19709798
chr14 22200988 22200989 rs8011341
chr14 22201103 22201104 kgp11077276
chr14 22201887 22201888 rs7150049
chr14 22203305 22203306 kgp9881801
chr14 22204567 22204568 rs2049788
chr14 22204910 22204911 rs3748366
chr14 22205446 22205447 kgp19718148
chr14 22205602 22205603 kgp6768786
chr14 22207423 22207424 kgp5207221
chr14 22207510 22207511 kgp11657896
chr14 22207749 22207750 kgp4231862
chr14 22207996 22207997 kgp8802899
chr14 22208019 22208020 kgp6282946
chr14 22208557 22208558 kgp19730082
chr14 22209381 22209382 rs8013024
chr14 22209517 22209518 rs8011363
chr14 22212601 22212602 kgp7215534
chr14 22212817 22212818 rs4982492
chr14 22212981 22212982 kgp2707784
chr14 22215074 22215075 rs8015812
chr14 22215172 22215173 kgp5130061
chr14 22215592 22215593 rs1569287
chr14 22216447 22216448 kgp5711290
chr14 22216992 22216993 kgp6976450
chr14 22218155 22218156 kgp5200014
chr14 22220568 22220569 rs4982495
chr14 22221153 22221154 kgp11051084
chr14 22221210 22221211 rs12434054
chr14 22221461 22221462 kgp8328342
chr14 22232478 22232479 rs12435882
chr14 22235277 22235278 kgp6715571
chr14 22235809 22235810 kgp7417466
chr14 22235889 22235890 rs718433
chr14 22236046 22236047 kgp11813669
chr14 22236104 22236105 rs17182782
chr14 22236755 22236756 kgp11653402
chr14 22236770 22236771 kgp1867904
chr14 22237069 22237070 kgp11166627
chr14 22237126 22237127 kgp9689171
chr14 22237186 22237187 rs4329837
chr14 22238120 22238121 rs7143791
chr14 22238621 22238622 kgp4763801
chr14 22239159 22239160 kgp3969340
chr14 22240528 22240529 kgp7455074
chr14 22241709 22241710 rs11157216
chr14 22242292 22242293 kgp7560436
chr14 22242338 22242339 kgp5322406
chr14 22242645 22242646 rs4982507
chr14 22242930 22242931 kgp9364010
chr14 22243420 22243421 rs4982508
chr14 22246368 22246369 kgp4879473
chr14 22247560 22247561 rs7145515
chr14 22253011 22253012 kgp11634026
chr14 22254155 22254156 rs12890321
chr14 22255089 22255090 rs12437386
chr14 22255230 22255231 kgp11413070
chr14 22257886 22257887 kgp6088956
chr14 22260002 22260003 kgp19682985
chr14 22260044 22260045 rs8021012
chr14 22260518 22260519 kgp6945651
chr14 22261014 22261015 kgp19506109
chr14 22262038 22262039 rs7147972
chr14 22265276 22265277 rs2075487
chr14 22270564 22270565 rs749157
chr14 22271896 22271897 kgp19703634
chr14 22275321 22275322 kgp4018711
chr14 22276338 22276339 rs4429208
chr14 22277135 22277136 rs11844749
chr14 22278343 22278344 rs714618
chr14 22278737 22278738 kgp8082095
chr14 22279575 22279576 rs10138170
chr14 22279686 22279687 kgp7364603
chr14 22279808 22279809 kgp3371556
chr14 22279816 22279817 kgp569755
chr14 22280198 22280199 kgp2424424
chr14 22281685 22281686 kgp5749623
chr14 22284260 22284261 rs6572102
chr14 22284387 22284388 kgp19469581
chr14 22288840 22288841 rs12050401
chr14 22289358 22289359 rs7155867
chr14 22289569 22289570 kgp19568455
chr14 22289662 22289663 kgp9153243
chr14 22289844 22289845 kgp19649823
chr14 22290776 22290777 rs12888589
chr14 22293128 22293129 rs2320062
chr14 22294078 22294079 rs10459428
chr14 22297867 22297868 rs1978024
chr14 22299049 22299050 rs2204952
chr14 22299531 22299532 rs17197466
chr14 22300393 22300394 rs8004290
chr14 22301224 22301225 rs12884540
chr14 22302444 22302445 kgp10105188
chr14 22305070 22305071 rs12882662
chr14 22305862 22305863 kgp183315
chr14 22307656 22307657 rs2204955
chr14 22308248 22308249 kgp10241703
chr14 22309385 22309386 kgp2528731
chr14 22312274 22312275 rs2293703
chr14 22314984 22314985 kgp1183425
chr14 22315211 22315212 kgp4334839
chr14 22315295 22315296 kgp5663174
chr14 22317381 22317382 kgp4566649
chr14 22318330 22318331 kgp19434486
chr14 22319231 22319232 kgp2477756
chr14 22319765 22319766 rs2272546
chr14 22320372 22320373 rs2072608
chr14 22320727 22320728 kgp7452614
chr14 22320875 22320876 kgp3428523
chr14 22321123 22321124 kgp4894527
chr14 22322167 22322168 kgp3379084
chr14 22322368 22322369 kgp6033468
chr14 22322689 22322690 kgp10736757
chr14 22322909 22322910 kgp3852465
chr14 22324142 22324143 rs2204936
chr14 22324236 22324237 rs2204938
chr14 22324775 22324776 rs10483259
chr14 22325895 22325896 rs956163
chr14 22326103 22326104 kgp9282186
chr14 22326859 22326860 kgp589975
chr14 22327489 22327490 rs2320063
chr14 22328265 22328266 kgp9118370
chr14 22328784 22328785 kgp7017272
chr14 22328930 22328931 kgp7164177
chr14 22330429 22330430 kgp10500312
chr14 22331185 22331186 rs2293709
chr14 22331195 22331196 rs2293710
chr14 22331351 22331352 kgp5308759
chr14 22333938 22333939 kgp11070876
chr14 22337118 22337119 kgp11277963
chr14 22337180 22337181 rs909076
chr14 22337392 22337393 rs876093
chr14 22338140 22338141 rs11157268
chr14 22338458 22338459 rs10140834
chr14 22338535 22338536 rs12586404
chr14 22338981 22338982 kgp5635077
chr14 22339091 22339092 kgp10962452
chr14 22339297 22339298 kgp8301489
chr14 22340126 22340127 rs726976
chr14 22340320 22340321 kgp10433102
chr14 22340646 22340647 rs12431693
chr14 22340872 22340873 rs17255077
chr14 22342415 22342416 kgp792194
chr14 22342441 22342442 rs17182867
chr14 22343129 22343130 rs6572141
chr14 22343145 22343146 kgp10689973
chr14 22344159 22344160 rs10438001
chr14 22344201 22344202 kgp1454011
chr14 22349213 22349214 rs2293717
chr14 22349232 22349233 rs2293718
chr14 22349494 22349495 rs994826
chr14 22349685 22349686 rs994827
chr14 22351007 22351008 rs2103414
chr14 22351948 22351949 kgp494633
chr14 22354102 22354103 rs8015446
chr14 22354768 22354769 rs2320065
chr14 22355368 22355369 rs11847675
chr14 22356224 22356225 rs17197550
chr14 22356550 22356551 kgp7992980
chr14 22361767 22361768 kgp7682088
chr14 22362012 22362013 kgp8589719
chr14 22362141 22362142 rs9323066
chr14 22362970 22362971 kgp10428175
chr14 22363705 22363706 rs4982522
chr14 22363762 22363763 rs4981388
chr14 22364011 22364012 rs2204941
chr14 22364393 22364394 rs721050
chr14 22368850 22368851 rs8003815
chr14 22369724 22369725 kgp2456706
chr14 22369922 22369923 kgp19673897
chr14 22370047 22370048 kgp639357
chr14 22371113 22371114 kgp7443718
chr14 22374398 22374399 rs2874146
chr14 22376026 22376027 rs1997535
chr14 22377088 22377089 rs12880366
chr14 22377211 22377212 rs733290
chr14 22377904 22377905 rs733203
chr14 22378629 22378630 rs12886887
chr14 22378707 22378708 kgp4550639
chr14 22378796 22378797 rs4982524
chr14 22378834 22378835 rs10483263
chr14 22379131 22379132 kgp7681285
chr14 22379840 22379841 kgp7092772
chr14 22380002 22380003 rs12883550
chr14 22380823 22380824 rs2320071
chr14 22381155 22381156 kgp11657160
chr14 22381667 22381668 rs10147721
chr14 22381753 22381754 rs2293728
chr14 22383059 22383060 kgp12361780
chr14 22383482 22383483 kgp12365835
chr14 22385522 22385523 rs2204942
chr14 22386488 22386489 kgp2967094
chr14 22386658 22386659 kgp5849635
chr14 22386785 22386786 kgp12565466
chr14 22386813 22386814 kgp19482705
chr14 22387317 22387318 rs7161350
chr14 22387591 22387592 kgp19485821
chr14 22387838 22387839 rs7493100
chr14 22389696 22389697 rs7154606
chr14 22389868 22389869 kgp1863809
chr14 22390102 22390103 rs4981390
chr14 22391357 22391358 kgp8249209
chr14 22391432 22391433 rs723879
chr14 22392311 22392312 kgp19494756
chr14 22392365 22392366 kgp9868508
chr14 22392498 22392499 kgp5620511
chr14 22392625 22392626 kgp2842674
chr14 22392638 22392639 kgp2479417
chr14 22392702 22392703 kgp762720
chr14 22392806 22392807 kgp1444131
chr14 22392844 22392845 kgp7621156
chr14 22394782 22394783 rs7157624
chr14 22397142 22397143 rs2204943
chr14 22397229 22397230 kgp19641149
chr14 22397585 22397586 kgp100495
chr14 22399825 22399826 rs11629117
chr14 22400785 22400786 kgp8343302
chr14 22404166 22404167 rs12436929
chr14 22405092 22405093 kgp19561667
chr14 22406088 22406089 rs10133768
chr14 22408605 22408606 rs17112400
chr14 22408641 22408642 rs7141021
chr14 22408803 22408804 kgp4386492
chr14 22409570 22409571 rs2178779
chr14 22409770 22409771 kgp4540040
chr14 22410225 22410226 kgp19570276
chr14 22410494 22410495 rs7140343
chr14 22410619 22410620 rs2242540
chr14 22411347 22411348 rs17112440
chr14 22412886 22412887 kgp9843541
chr14 22413784 22413785 kgp7308876
chr14 22414342 22414343 kgp8425593
chr14 22416685 22416686 kgp7698553
chr14 22416909 22416910 rs17112518
chr14 22417381 22417382 rs741708
chr14 22417971 22417972 kgp9779569
chr14 22418701 22418702 kgp2012764
chr14 22419236 22419237 kgp8258557
chr14 22420496 22420497 rs11846714
chr14 22420777 22420778 rs2031068
chr14 22420836 22420837 rs2031069
chr14 22420884 22420885 rs2031070
chr14 22424895 22424896 rs8019095
chr14 22425846 22425847 rs12433972
chr14 22427609 22427610 kgp8620517
chr14 22428363 22428364 rs12433492
chr14 22428983 22428984 rs1040297
chr14 22429646 22429647 rs4982533
chr14 22431093 22431094 kgp19621333
chr14 22432572 22432573 kgp19447219
chr14 22433341 22433342 kgp19687558
chr14 22434422 22434423 rs11624587
chr14 22435601 22435602 rs2222924
chr14 22435689 22435690 kgp19476643
chr14 22442225 22442226 kgp4042302
chr14 22442398 22442399 kgp8328836
chr14 22445557 22445558 rs12587364
chr14 22446887 22446888 kgp3775911
chr14 22447661 22447662 kgp8359662
chr14 22449840 22449841 kgp9732607
chr14 22449970 22449971 rs2103416
chr14 22450090 22450091 rs8010436
chr14 22453914 22453915 rs4340239
chr14 22457625 22457626 kgp19479038
chr14 22458746 22458747 kgp19433354
chr14 22460286 22460287 kgp11661764
chr14 22461393 22461394 rs17113063
chr14 22463100 22463101 kgp712601
chr14 22465074 22465075 rs11620811
chr14 22465319 22465320 rs11621148
chr14 22466016 22466017 kgp11004117
chr14 22466733 22466734 rs932230
chr14 22469259 22469260 kgp6051448
chr14 22470318 22470319 rs17183020
chr14 22471332 22471333 rs3811327
chr14 22472278 22472279 kgp4815153
chr14 22476732 22476733 kgp3006741
chr14 22477414 22477415 rs11852093
chr14 22478469 22478470 kgp8848046
chr14 22478960 22478961 rs11846015
chr14 22479596 22479597 kgp8536530
chr14 22479811 22479812 rs10483267
chr14 22481704 22481705 rs3827932
chr14 22481789 22481790 rs3811322
chr14 22481823 22481824 rs3811321
chr14 22483100 22483101 rs2222928
chr14 22483998 22483999 rs3811316
chr14 22485743 22485744 rs7147831
chr14 22486776 22486777 kgp11551861
chr14 22488508 22488509 kgp322916
chr14 22488580 22488581 rs17113407
chr14 22490721 22490722 rs7147975
chr14 22491071 22491072 rs8015208
chr14 22491094 22491095 rs8019424
chr14 22491371 22491372 rs8015688
chr14 22491440 22491441 kgp5146168
chr14 22494737 22494738 kgp5797333
chr14 22495249 22495250 kgp1762604
chr14 22496028 22496029 kgp8449236
chr14 22496413 22496414 rs12588446
chr14 22497991 22497992 kgp19592751
chr14 22498018 22498019 rs11850341
chr14 22498345 22498346 kgp5635191
chr14 22498401 22498402 rs8014727
chr14 22498418 22498419 rs4430666
chr14 22498448 22498449 rs4417485
chr14 22498481 22498482 kgp1498474
chr14 22499869 22499870 kgp9323730
chr14 22499917 22499918 rs10150359
chr14 22500366 22500367 kgp19450325
chr14 22502026 22502027 kgp19565953
chr14 22503905 22503906 rs4981402
chr14 22505699 22505700 kgp19518810
chr14 22506094 22506095 rs7147431
chr14 22506679 22506680 kgp7529238
chr14 22507855 22507856 rs2222933
chr14 22508087 22508088 rs4636818
chr14 22508675 22508676 kgp10227540
chr14 22508902 22508903 kgp19639551
chr14 22511257 22511258 rs12887704
chr14 22512235 22512236 kgp19657472
chr14 22513115 22513116 rs4982546
chr14 22514366 22514367 kgp6325725
chr14 22516223 22516224 rs731964
chr14 22517087 22517088 rs2331479
chr14 22517270 22517271 rs2331481
chr14 22517912 22517913 kgp5197245
chr14 22518622 22518623 kgp19501945
chr14 22518655 22518656 kgp12531183
chr14 22518757 22518758 rs12888199
chr14 22520776 22520777 kgp19529171
chr14 22521011 22521012 kgp323470
chr14 22521050 22521051 kgp10485020
chr14 22522102 22522103 rs2331488
chr14 22522125 22522126 rs2331489
chr14 22522344 22522345 rs2331490
chr14 22522427 22522428 rs2331491
chr14 22522439 22522440 kgp9806460
chr14 22523851 22523852 kgp4665245
chr14 22524424 22524425 rs11627127
chr14 22525168 22525169 kgp10306932
chr14 22525749 22525750 kgp9340515
chr14 22526880 22526881 rs10143413
chr14 22528344 22528345 rs7157434
chr14 22529920 22529921 kgp4938434
chr14 22531627 22531628 kgp12298737
chr14 22533810 22533811 kgp10985741
chr14 22533856 22533857 rs3811313
chr14 22534496 22534497 kgp6148082
chr14 22534989 22534990 rs2204979
chr14 22535261 22535262 rs8022660
chr14 22535398 22535399 rs3811302
chr14 22535560 22535561 rs4982547
chr14 22536070 22536071 rs4982548
chr14 22536549 22536550 rs7147371
chr14 22536873 22536874 kgp8259213
chr14 22536898 22536899 kgp19676697
chr14 22537252 22537253 kgp19524156
chr14 22538660 22538661 rs7159906
chr14 22540205 22540206 rs2204980
chr14 22544392 22544393 rs7142153
chr14 22544900 22544901 kgp11347695
chr14 22545786 22545787 kgp433124
chr14 22547288 22547289 rs2877390
chr14 22548297 22548298 kgp19685220
chr14 22549609 22549610 kgp10568993
chr14 22553001 22553002 kgp4411569
chr14 22555068 22555069 kgp19428309
chr14 22562238 22562239 kgp4556839
chr14 22562797 22562798 rs7144892
chr14 22564246 22564247 kgp6049440
chr14 22565072 22565073 kgp10801999
chr14 22566749 22566750 kgp19555820
chr14 22567408 22567409 kgp19628958
chr14 22567560 22567561 rs990962
chr14 22567811 22567812 kgp8271629
chr14 22570184 22570185 rs8022578
chr14 22571254 22571255 kgp19554321
chr14 22571897 22571898 rs6572261
chr14 22573442 22573443 rs4572291
chr14 22574728 22574729 rs9323103
chr14 22575328 22575329 kgp6638048
chr14 22575577 22575578 kgp11264869
chr14 22579313 22579314 rs12435990
chr14 22579579 22579580 kgp11387655
chr14 22580413 22580414 kgp19421498
chr14 22580622 22580623 rs1040302
chr14 22580772 22580773 kgp19608990
chr14 22580805 22580806 kgp19441189
chr14 22582367 22582368 kgp4110810
chr14 22582707 22582708 P1_M_061510_14_113_P
chr14 22583893 22583894 kgp10684084
chr14 22584849 22584850 kgp19482518
chr14 22585729 22585730 kgp8855888
chr14 22585833 22585834 kgp5442358
chr14 22585951 22585952 kgp508821
chr14 22585957 22585958 kgp7127198
chr14 22586161 22586162 rs12894344
chr14 22586391 22586392 rs2331494
chr14 22586603 22586604 rs11157417
chr14 22587182 22587183 kgp9473031
chr14 22587752 22587753 rs2141974
chr14 22588021 22588022 rs4573856
chr14 22588655 22588656 kgp2520386
chr14 22589340 22589341 rs8016654
chr14 22590210 22590211 kgp8998832
chr14 22590661 22590662 kgp2673628
chr14 22590876 22590877 rs17197802
chr14 22590995 22590996 rs2178785
chr14 22591820 22591821 kgp11206452
chr14 22591987 22591988 rs2272550
chr14 22592303 22592304 kgp2359651
chr14 22592993 22592994 rs12431484
chr14 22593274 22593275 rs10152100
chr14 22594787 22594788 kgp9134211
chr14 22595276 22595277 rs8015724
chr14 22595609 22595610 kgp6079318
chr14 22597318 22597319 kgp19471088
chr14 22597855 22597856 kgp6563691
chr14 22597917 22597918 rs1569293
chr14 22599158 22599159 rs12892972
chr14 22599278 22599279 kgp4357838
chr14 22600489 22600490 kgp1079895
chr14 22600862 22600863 kgp6740548
chr14 22604417 22604418 rs2178787
chr14 22604450 22604451 rs7153574
chr14 22605172 22605173 rs17114507
chr14 22606249 22606250 rs7150327
chr14 22606603 22606604 rs7151077
chr14 22606790 22606791 kgp19603501
chr14 22607106 22607107 kgp9830718
chr14 22607501 22607502 rs1474476
chr14 22608422 22608423 rs12436948
chr14 22608465 22608466 rs6572287
chr14 22609160 22609161 kgp19727502
chr14 22609386 22609387 rs8010032
chr14 22609426 22609427 kgp10008254
chr14 22610877 22610878 kgp9286514
chr14 22611101 22611102 kgp9764240
chr14 22611393 22611394 kgp7221765
chr14 22611466 22611467 rs7143714
chr14 22611650 22611651 kgp382428
chr14 22611696 22611697 rs11621456
chr14 22611786 22611787 rs11626101
chr14 22612059 22612060 rs4982566
chr14 22612244 22612245 rs8016767
chr14 22612287 22612288 rs8012078
chr14 22612422 22612423 kgp9369536
chr14 22612649 22612650 kgp6556081
chr14 22612815 22612816 kgp10064728
chr14 22613073 22613074 rs11846950
chr14 22613460 22613461 rs4430669
chr14 22613572 22613573 kgp11988111
chr14 22613689 22613690 kgp2010338
chr14 22614033 22614034 kgp8063084
chr14 22614249 22614250 kgp2059367
chr14 22615450 22615451 kgp4138263
chr14 22615464 22615465 kgp5797144
chr14 22615567 22615568 kgp762399
chr14 22615591 22615592 kgp8053229
chr14 22615634 22615635 kgp19443837
chr14 22616546 22616547 kgp2811335
chr14 22616553 22616554 kgp1395340
chr14 22617414 22617415 kgp11602587
chr14 22617503 22617504 kgp7335609
chr14 22618342 22618343 rs1983520
chr14 22618540 22618541 rs1983522
chr14 22619917 22619918 kgp5176837
chr14 22619993 22619994 kgp19574912
chr14 22621469 22621470 rs17093120
chr14 22621981 22621982 rs10872983
chr14 22623254 22623255 rs3811285
chr14 22623631 22623632 rs4334205
chr14 22625373 22625374 rs8014607
chr14 22629104 22629105 kgp1318137
chr14 22631216 22631217 kgp11269073
chr14 22631216 22631217 rs2075492
chr14 22631228 22631229 kgp19460370
chr14 22631677 22631678 kgp4540202
chr14 22632183 22632184 rs12884608
chr14 22633667 22633668 rs1005496
chr14 22634694 22634695 rs1894371
chr14 22636773 22636774 kgp9311913
chr14 22637213 22637214 kgp8648635
chr14 22637612 22637613 kgp11919713
chr14 22640040 22640041 rs8004683
chr14 22640238 22640239 rs12894150
chr14 22640789 22640790 kgp811627
chr14 22645682 22645683 rs933193
chr14 22647216 22647217 kgp22804242
chr14 22648133 22648134 kgp19495783
chr14 22649390 22649391 kgp3507673
chr14 22649867 22649868 kgp9481074
chr14 22652463 22652464 kgp19457101
chr14 22652561 22652562 rs3811280
chr14 22653510 22653511 rs10467787
chr14 22655766 22655767 rs2204963
chr14 22656071 22656072 kgp8325091
chr14 22659733 22659734 kgp9457139
chr14 22659993 22659994 rs17255503
chr14 22660036 22660037 kgp19515539
chr14 22661845 22661846 kgp3101737
chr14 22662188 22662189 kgp5915513
chr14 22668927 22668928 rs7140942
chr14 22670457 22670458 kgp9585912
chr14 22670974 22670975 kgp5870943
chr14 22672432 22672433 kgp19665136
chr14 22674195 22674196 rs2103418
chr14 22676004 22676005 kgp19636969
chr14 22676094 22676095 rs7156975
chr14 22676182 22676183 kgp12049188
chr14 22677824 22677825 kgp4154687
chr14 22680598 22680599 kgp12086807
chr14 22681975 22681976 rs6572313
chr14 22686457 22686458 kgp19659967
chr14 22686974 22686975 rs17198033
chr14 22687070 22687071 rs980775
chr14 22688301 22688302 kgp19438483
chr14 22689518 22689519 kgp6679574
chr14 22690114 22690115 kgp1935271
chr14 22690208 22690209 kgp4783004
chr14 22690294 22690295 kgp5705597
chr14 22692094 22692095 rs7153264
chr14 22692281 22692282 kgp7704709
chr14 22692293 22692294 kgp4130555
chr14 22694330 22694331 kgp2314574
chr14 22694925 22694926 rs2075496
chr14 22695083 22695084 kgp7504439
chr14 22697673 22697674 rs10483269
chr14 22698183 22698184 kgp7676185
chr14 22698491 22698492 rs17115614
chr14 22700950 22700951 rs7155284
chr14 22700987 22700988 rs7156103
chr14 22702192 22702193 rs8022196
chr14 22702360 22702361 rs12431534
chr14 22705924 22705925 kgp11524222
chr14 22713139 22713140 rs1023437
chr14 22713425 22713426 kgp11655717
chr14 22714080 22714081 kgp9842429
chr14 22714231 22714232 kgp8889841
chr14 22714841 22714842 rs6572331
chr14 22715157 22715158 rs3811273
chr14 22715947 22715948 rs7149646
chr14 22718329 22718330 kgp3602255
chr14 22718410 22718411 rs17115760
chr14 22719679 22719680 rs8011092
chr14 22720979 22720980 kgp19717234
chr14 22722968 22722969 rs10872997
chr14 22723345 22723346 kgp19629544
chr14 22729698 22729699 rs8015865
chr14 22730509 22730510 rs7150691
chr14 22730980 22730981 rs7155927
chr14 22731720 22731721 kgp19569943
chr14 22731947 22731948 kgp3708646
chr14 22732776 22732777 kgp639651
chr14 22733160 22733161 kgp461939
chr14 22733892 22733893 kgp3906438
chr14 22734990 22734991 kgp10285789
chr14 22735478 22735479 kgp19536692
chr14 22735622 22735623 kgp10090192
chr14 22735896 22735897 rs7141113
chr14 22736110 22736111 rs6572347
chr14 22736247 22736248 rs6572349
chr14 22736297 22736298 rs6572351
chr14 22736519 22736520 rs12881142
chr14 22736660 22736661 rs2331599
chr14 22736686 22736687 kgp2989286
chr14 22736988 22736989 kgp9400601
chr14 22737345 22737346 rs8016619
chr14 22737590 22737591 rs9972232
chr14 22737709 22737710 kgp5270705
chr14 22738050 22738051 kgp6500775
chr14 22738104 22738105 kgp10555664
chr14 22738530 22738531 kgp8554736
chr14 22738583 22738584 kgp1345006
chr14 22739258 22739259 kgp5632956
chr14 22739861 22739862 kgp5485882
chr14 22739927 22739928 kgp19440825
chr14 22740269 22740270 kgp11097800
chr14 22741733 22741734 rs3811272
chr14 22741775 22741776 kgp375946
chr14 22742041 22742042 kgp6001459
chr14 22746253 22746254 rs17183456
chr14 22746452 22746453 kgp4122921
chr14 22747054 22747055 rs3811266
chr14 22747463 22747464 rs4982599
chr14 22747482 22747483 rs17255668
chr14 22748663 22748664 kgp7962485
chr14 22749817 22749818 kgp9480922
chr14 22750361 22750362 kgp10590685
chr14 22750608 22750609 kgp1688657
chr14 22751112 22751113 kgp6214841
chr14 22751202 22751203 kgp7975588
chr14 22752872 22752873 rs17116039
chr14 22753349 22753350 kgp9867690
chr14 22753792 22753793 kgp608928
chr14 22756269 22756270 rs10129606
chr14 22756963 22756964 kgp11994934
chr14 22757151 22757152 rs2001021
chr14 22757265 22757266 kgp138463
chr14 22758098 22758099 kgp10813392
chr14 22758492 22758493 kgp7663431
chr14 22760451 22760452 kgp19728220
chr14 22760621 22760622 rs11845902
chr14 22761249 22761250 rs10483271
chr14 22762298 22762299 rs17198314
chr14 22763062 22763063 rs17198328
chr14 22764838 22764839 rs9323119
chr14 22765111 22765112 rs12588739
chr14 22767700 22767701 kgp19712087
chr14 22768769 22768770 rs3811260
chr14 22770957 22770958 kgp4721556
chr14 22771251 22771252 rs741713
chr14 22772122 22772123 kgp8157563
chr14 22772135 22772136 kgp9485886
chr14 22772662 22772663 kgp6908305
chr14 22775478 22775479 rs1540268
chr14 22776546 22776547 kgp8917417
chr14 22778071 22778072 rs10151567
chr14 22778936 22778937 rs8009381
chr14 22779559 22779560 kgp6462550
chr14 22779794 22779795 kgp7011359
chr14 22779842 22779843 rs7146411
chr14 22780661 22780662 rs11850894
chr14 22781111 22781112 rs17116313
chr14 22782376 22782377 rs11845134
chr14 22782695 22782696 kgp55979
chr14 22786214 22786215 kgp2806280
chr14 22786899 22786900 kgp7016068
chr14 22787540 22787541 rs10047935
chr14 22788609 22788610 rs10143357
chr14 22789636 22789637 kgp9017996
chr14 22790114 22790115 rs17116404
chr14 22791070 22791071 kgp11231633
chr14 22791562 22791563 rs2204990
chr14 22792214 22792215 kgp5801631
chr14 22792329 22792330 kgp10828969
chr14 22792378 22792379 kgp22781786
chr14 22792497 22792498 kgp6903545
chr14 22795269 22795270 rs1107390
chr14 22795337 22795338 kgp19675937
chr14 22801233 22801234 rs3811257
chr14 22802659 22802660 kgp19644480
chr14 22808753 22808754 rs4981423
chr14 22811628 22811629 rs3811256
chr14 22815949 22815950 rs2032442
chr14 22816130 22816131 kgp19417866
chr14 22828888 22828889 rs2331662
chr14 22838629 22838630 rs8014927
chr14 22841530 22841531 rs10143317
chr14 22843436 22843437 rs11845994
chr14 22844969 22844970 rs4982619
chr14 22848964 22848965 kgp19446579
chr14 22849962 22849963 kgp12575264
chr14 22851272 22851273 rs11626136
chr14 22853517 22853518 kgp19538764
chr14 22853684 22853685 kgp4786654
chr14 22855837 22855838 kgp3302363
chr14 22855969 22855970 rs3811250
chr14 22857408 22857409 kgp4503448
chr14 22858359 22858360 rs3811247
chr14 22859481 22859482 rs3811244
chr14 22861295 22861296 kgp2801443
chr14 22861515 22861516 rs12891062
chr14 22863123 22863124 kgp3397848
chr14 22863634 22863635 rs10142552
chr14 22865062 22865063 rs17117371
chr14 22867874 22867875 rs3811240
chr14 22868631 22868632 rs3811239
chr14 22871777 22871778 rs1040303
chr14 22873454 22873455 rs7150307
chr14 22874069 22874070 kgp3560892
chr14 22874495 22874496 kgp2884080
chr14 22875442 22875443 rs4982632
chr14 22876617 22876618 rs714795
chr14 22876677 22876678 kgp6989948
chr14 22876815 22876816 rs2014778
chr14 22877779 22877780 rs4982633
chr14 22879737 22879738 rs4982635
chr14 22882290 22882291 kgp4921433
chr14 22883177 22883178 rs760019
chr14 22883549 22883550 kgp19660149
chr14 22890311 22890312 kgp1671868
chr14 22890856 22890857 kgp11154329
chr14 22891882 22891883 kgp9841308
chr14 22895874 22895875 rs11846244
chr14 22896974 22896975 kgp1796623
chr14 22898693 22898694 kgp7634439
chr14 22899315 22899316 kgp1351055
chr14 22900919 22900920 rs6572449
chr14 22902989 22902990 rs7142158
chr14 22903461 22903462 rs2141988
chr14 22903930 22903931 rs3811232
chr14 22904858 22904859 kgp19588049
chr14 22905064 22905065 rs8021297
chr14 22907067 22907068 rs11157596
chr14 22911230 22911231 kgp4884665
chr14 22913574 22913575 kgp417837
chr14 22913706 22913707 kgp19575714
chr14 22913993 22913994 rs10873018
chr14 22915815 22915816 rs12147516
chr14 22917045 22917046 rs10483273
chr14 22917121 22917122 kgp66325
chr14 22917510 22917511 kgp19461921
chr14 22919580 22919581 rs11844715
chr14 22920325 22920326 kgp1248311
chr14 22921279 22921280 rs11848747
chr14 22921314 22921315 kgp4305769
chr14 22922368 22922369 kgp5219705
chr14 22924287 22924288 kgp11831235
chr14 22924530 22924531 kgp6550394
chr14 22925351 22925352 rs1882704
chr14 22925791 22925792 kgp19596668
chr14 22926321 22926322 rs10148260
chr14 22926489 22926490 rs17118064
chr14 22926918 22926919 rs17794083
chr14 22928117 22928118 kgp19628120
chr14 22929699 22929700 kgp5688899
chr14 22930037 22930038 rs1882705
chr14 22930658 22930659 kgp3586964
chr14 22930786 22930787 rs2733776
chr14 22930807 22930808 rs2733777
chr14 22933055 22933056 rs10483275
chr14 22933601 22933602 rs11622344
chr14 22934491 22934492 kgp3917801
chr14 22934657 22934658 kgp10477333
chr14 22934689 22934690 kgp19545851
chr14 22934807 22934808 kgp8014591
chr14 22934917 22934918 kgp10452705
chr14 22935318 22935319 kgp19664500
chr14 22937655 22937656 rs12589282
chr14 22937794 22937795 kgp11949493
chr14 22938210 22938211 kgp894581
chr14 22938560 22938561 kgp8760546
chr14 22939466 22939467 rs8020193
chr14 22940411 22940412 rs11846670
chr14 22942148 22942149 rs2293732
chr14 22942618 22942619 rs1076861
chr14 22942889 22942890 rs2254272
chr14 22943871 22943872 kgp8594781
chr14 22944294 22944295 kgp853110
chr14 22944504 22944505 kgp9682698
chr14 22946219 22946220 kgp8787007
chr14 22946230 22946231 rs10132733
chr14 22947817 22947818 kgp10708722
chr14 22948470 22948471 rs227859
chr14 22951013 22951014 kgp10192474
chr14 22951892 22951893 kgp316809
chr14 22952951 22952952 kgp4964461
chr14 22953494 22953495 rs1483969
chr14 22953606 22953607 rs227865
chr14 22953731 22953732 rs227866
chr14 22953860 22953861 rs227867
chr14 22954683 22954684 kgp4769789
chr14 22955672 22955673 kgp19505271
chr14 22955715 22955716 rs2070982
chr14 22956709 22956710 rs227869
chr14 22956916 22956917 kgp3818028
chr14 22957170 22957171 rs227870
chr14 22957255 22957256 kgp5574743
chr14 22957487 22957488 rs1483971
chr14 22958260 22958261 kgp1489919
chr14 22959591 22959592 rs3751467
chr14 22960686 22960687 kgp9034668
chr14 22961101 22961102 rs2128997
chr14 22961375 22961376 kgp5642265
chr14 22961560 22961561 kgp8102037
chr14 22961853 22961854 kgp350537
chr14 22962907 22962908 kgp4449687
chr14 22963304 22963305 kgp3143224
chr14 22963645 22963646 rs226985
chr14 22963862 22963863 kgp3214425
chr14 22964245 22964246 kgp2385632
chr14 22964781 22964782 rs10134422
chr14 22964879 22964880 kgp3675642
chr14 22966624 22966625 kgp157319
chr14 22966661 22966662 rs909077
chr14 22968796 22968797 kgp767779
chr14 22969452 22969453 kgp3949843
chr14 22969765 22969766 rs226988
chr14 22970255 22970256 rs51562
chr14 22970326 22970327 rs1384963
chr14 22971136 22971137 kgp7535533
chr14 22971264 22971265 kgp8265433
chr14 22971385 22971386 kgp4366823
chr14 22972607 22972608 kgp11985843
chr14 22972741 22972742 kgp10866369
chr14 22972814 22972815 kgp1981299
chr14 22972814 22972815 rs2170811
chr14 22972843 22972844 kgp7998326
chr14 22972954 22972955 rs6572493
chr14 22972985 22972986 rs7147589
chr14 22973129 22973130 kgp5589018
chr14 22973308 22973309 kgp1621768
chr14 22974067 22974068 kgp10851315
chr14 22974255 22974256 rs3811207
chr14 22975699 22975700 kgp4725120
chr14 22975727 22975728 kgp8989269
chr14 22975947 22975948 kgp9981384
chr14 22977221 22977222 rs226996
chr14 22977668 22977669 kgp5563682
chr14 22978334 22978335 rs226997
chr14 22978515 22978516 rs226998
chr14 22978576 22978577 rs226999
chr14 22978759 22978760 rs1483973
chr14 22978774 22978775 rs1483974
chr14 22978903 22978904 kgp10601944
chr14 22979347 22979348 rs227000
chr14 22980407 22980408 rs12887424
chr14 22983222 22983223 rs170544
chr14 22985005 22985006 rs227028
chr14 22986655 22986656 rs227030
chr14 22988570 22988571 rs12588667
chr14 22989081 22989082 kgp12084009
chr14 22990761 22990762 rs227011
chr14 22991209 22991210 kgp836624
chr14 22991485 22991486 kgp577826
chr14 22991870 22991871 kgp10070921
chr14 22993719 22993720 kgp8122941
chr14 22994805 22994806 rs227019
chr14 22996386 22996387 kgp19666356
chr14 22997523 22997524 kgp3777568
chr14 22997832 22997833 rs179106
chr14 22999616 22999617 rs12587781
chr14 23000061 23000062 kgp7389303
chr14 23001546 23001547 rs1154153
chr14 23001847 23001848 rs7151079
chr14 23002663 23002664 kgp328081
chr14 23004709 23004710 rs227008
chr14 23006766 23006767 kgp8686228
chr14 23006907 23006908 rs1154158
chr14 23009290 23009291 kgp4881538
chr14 23009998 23009999 rs1263638
chr14 23011095 23011096 kgp10762812
chr14 23011464 23011465 rs1263640
chr14 23012132 23012133 kgp19597713
chr14 23012177 23012178 kgp8352508
chr14 23012543 23012544 rs7147412
chr14 23013972 23013973 kgp9170692
chr14 23014033 23014034 kgp19560584
chr14 23014061 23014062 kgp9670243
chr14 23014147 23014148 kgp8068692
chr14 23014194 23014195 kgp19464288
chr14 23015115 23015116 kgp1495327
chr14 23015460 23015461 kgp1792178
chr14 23015860 23015861 kgp75993
chr14 23016456 23016457 kgp4188140
chr14 23016695 23016696 kgp6750218
chr14 23016746 23016747 kgp5272001
chr14 23017300 23017301 kgp4042895
chr14 23017564 23017565 rs1263647
chr14 23017591 23017592 kgp7076645
chr14 23017900 23017901 kgp6190761
chr14 23018013 23018014 kgp10031445
chr14 23018807 23018808 rs1263654
chr14 23018821 23018822 rs1263655
chr14 23018857 23018858 rs3751474
chr14 23019163 23019164 rs1263656
chr14 23019426 23019427 rs12431397
chr14 23019646 23019647 rs1800388
chr14 23019656 23019657 kgp8202368
chr14 23019931 23019932 rs438538
chr14 23020488 23020489 kgp5757692
chr14 23020637 23020638 rs15795
chr14 23020705 23020706 rs17461
chr14 23020918 23020919 rs3700
chr14 23020920 23020921 kgp526764
chr14 23020969 23020970 kgp10129595
chr14 23021038 23021039 rs9125
chr14 23021284 23021285 kgp11271005
chr14 23021719 23021720 rs412790
chr14 23021769 23021770 rs1263663
chr14 23021851 23021852 kgp765825
chr14 23021854 23021855 kgp4150002
chr14 23021929 23021930 rs1263664
chr14 23022442 23022443 rs393302
chr14 23022545 23022546 rs448084
chr14 23024149 23024150 rs12882084
chr14 23024517 23024518 rs926032
chr14 23024563 23024564 rs11852201
chr14 23026437 23026438 rs12887841
chr14 23027307 23027308 kgp7975532
chr14 23027351 23027352 rs926033
chr14 23027377 23027378 rs10129996
chr14 23027742 23027743 kgp10563175
chr14 23027963 23027964 kgp10756009
chr14 23028025 23028026 kgp4982429
chr14 23029278 23029279 kgp2809710
chr14 23029511 23029512 kgp1225077
chr14 23029861 23029862 rs3811191
chr14 23030668 23030669 rs17119810
chr14 23031832 23031833 rs10498277
chr14 23031835 23031836 kgp1197480
chr14 23032168 23032169 kgp5959498
chr14 23032795 23032796 rs1483976
chr14 23033651 23033652 kgp19511690
chr14 23033775 23033776 rs2066820
chr14 23033837 23033838 rs1051189
chr14 23033989 23033990 kgp8778804
chr14 23034025 23034026 kgp9505340
chr14 23034183 23034184 rs5742870
chr14 23035586 23035587 rs5742858
chr14 23035702 23035703 rs5742857
chr14 23038846 23038847 kgp3621323
chr14 23039327 23039328 kgp10937024
chr14 23040809 23040810 kgp8485727
chr14 23041044 23041045 kgp3860687
chr14 23041056 23041057 rs5742812
chr14 23041488 23041489 rs17119926
chr14 23041655 23041656 rs3811189
chr14 23042721 23042722 kgp4472117
chr14 23042808 23042809 kgp9357748
chr14 23043048 23043049 rs17119961
chr14 23044001 23044002 kgp7573636
chr14 23044003 23044004 kgp4796076
chr14 23044260 23044261 rs5742794
chr14 23047798 23047799 rs10137999
chr14 23047865 23047866 rs10145997
chr14 23051592 23051593 kgp19446400
chr14 23052376 23052377 rs10145349
chr14 23052870 23052871 rs12891958
chr14 23052884 23052885 kgp12129409
chr14 23053169 23053170 kgp2340743
chr14 23055579 23055580 rs5742747
chr14 23056088 23056089 kgp19494429
chr14 23056122 23056123 kgp3847881
chr14 23056600 23056601 rs5742741
chr14 23058076 23058077 kgp19470445
chr14 23058083 23058084 rs1051101
chr14 23058195 23058196 kgp19684693
chr14 23058784 23058785 rs5742725
chr14 23060551 23060552 rs1384962
chr14 23061826 23061827 kgp1701183
chr14 23062470 23062471 kgp6836360
chr14 23062775 23062776 kgp1085118
chr14 23063619 23063620 kgp6932238
chr14 23063636 23063637 rs8003791
chr14 23067634 23067635 kgp1488123
chr14 23067930 23067931 kgp4428215
chr14 23068418 23068419 rs1483980
chr14 23069699 23069700 rs2225215
chr14 23071076 23071077 rs10148741
chr14 23071370 23071371 kgp7051688
chr14 23071622 23071623 rs17120285
chr14 23071655 23071656 rs1483964
chr14 23071823 23071824 kgp4875113
chr14 23072021 23072022 rs1483965
chr14 23072053 23072054 rs1483966
chr14 23072193 23072194 rs8023110
chr14 23074508 23074509 rs1242923
chr14 23074880 23074881 kgp6275018
chr14 23074898 23074899 kgp10484253
chr14 23075074 23075075 rs1242925
chr14 23075115 23075116 rs1242926
chr14 23076905 23076906 rs1242927
chr14 23077540 23077541 rs17120368
chr14 23078339 23078340 kgp1131421
chr14 23078519 23078520 rs1242930
chr14 23078809 23078810 kgp6746438
chr14 23078848 23078849 rs17120384
chr14 23078903 23078904 kgp927995
chr14 23079729 23079730 rs1242933
chr14 23080678 23080679 rs3751480
chr14 23081222 23081223 rs9339
chr14 23081253 23081254 kgp19482433
chr14 23081398 23081399 kgp11187723
chr14 23081527 23081528 rs11157695
chr14 23081925 23081926 rs11628990
chr14 23082417 23082418 rs1242935
chr14 23082906 23082907 kgp7985927
chr14 23091695 23091696 rs17120578
chr14 23092104 23092105 rs7145202
chr14 23093539 23093540 kgp1789255
chr14 23093667 23093668 kgp10985111
chr14 23094133 23094134 rs6572605
chr14 23094196 23094197 rs17242979
chr14 23094870 23094871 P1_M_061510_14_273_P
chr14 23099195 23099196 kgp9119959
chr14 23099389 23099390 rs1753458
chr14 23099764 23099765 kgp8190456
chr14 23102315 23102316 kgp8613361
chr14 23102783 23102784 rs1753429
chr14 23102881 23102882 rs1681596
chr14 23102895 23102896 rs1681597
chr14 23102968 23102969 rs1753430
chr14 23103039 23103040 kgp7673241
chr14 23104099 23104100 kgp1546445
chr14 23104583 23104584 kgp19567596
chr14 23109648 23109649 kgp4775029
chr14 23111192 23111193 rs10147839
chr14 23113645 23113646 rs9323178
chr14 23114521 23114522 rs1952426
chr14 23118050 23118051 kgp42222
chr14 23118364 23118365 kgp5732172
chr14 23118662 23118663 kgp1956538
chr14 23119367 23119368 rs10150309
chr14 23120535 23120536 rs1242939
chr14 23120628 23120629 rs1242940
chr14 23122240 23122241 kgp19447158
chr14 23122714 23122715 kgp6213958
chr14 23123430 23123431 rs9944032
chr14 23123914 23123915 rs11157722
chr14 23127433 23127434 kgp19505675
chr14 23128338 23128339 rs11624867
chr14 23132693 23132694 kgp3092363
chr14 23135762 23135763 kgp11313293
chr14 23139053 23139054 rs10147095
chr14 23139190 23139191 rs10135462
chr14 23139368 23139369 rs10147403
chr14 23139778 23139779 rs10135335
chr14 23148503 23148504 rs10139143
chr14 23154744 23154745 rs35720937
chr14 23158794 23158795 rs9743445
chr14 23159546 23159547 rs1952427
chr14 23160193 23160194 rs7140697
chr14 23164053 23164054 kgp19648993
chr14 23168278 23168279 kgp10367659
chr14 23168383 23168384 kgp1389324
chr14 23169535 23169536 rs943889
chr14 23169711 23169712 kgp7997188
chr14 23172167 23172168 rs7159259
chr14 23172379 23172380 kgp5853263
chr14 23173772 23173773 kgp7225637
chr14 23177271 23177272 kgp8186146
chr14 23181523 23181524 rs8013522
chr14 23189248 23189249 rs8019959
chr14 23193742 23193743 kgp19650231
chr14 23195746 23195747 kgp9144288
chr14 23200169 23200170 rs1242744
chr14 23203420 23203421 kgp10949808
chr14 23204983 23204984 rs1074842
chr14 23206495 23206496 kgp10282147
chr14 23207963 23207964 kgp10966064
chr14 23209528 23209529 kgp19673713
chr14 23214355 23214356 rs12890897
chr14 23215098 23215099 rs7154994
chr14 23215177 23215178 rs7154522
chr14 23216950 23216951 kgp19455860
chr14 23218846 23218847 rs8019439
chr14 23219705 23219706 rs2331764
chr14 23219767 23219768 kgp11044005
chr14 23229546 23229547 rs2013041
chr14 23229824 23229825 rs873922
chr14 23234049 23234050 kgp4573314
chr14 23236523 23236524 kgp8048105
chr14 23236523 23236524 rs8572
chr14 23237211 23237212 kgp5780778
chr14 23237592 23237593 kgp4257632
chr14 23237834 23237835 rs6572731
chr14 23238380 23238381 rs4981436
chr14 23239879 23239880 kgp12073192
chr14 23240712 23240713 kgp22823576
chr14 23242827 23242828 rs1061040
chr14 23242979 23242980 rs11568422
chr14 23244137 23244138 rs12436256
chr14 23244541 23244542 rs12891079
chr14 23245251 23245252 rs3829406
chr14 23245300 23245301 rs3850290
chr14 23246453 23246454 kgp3486287
chr14 23246809 23246810 rs17122346
chr14 23246830 23246831 rs17122349
chr14 23246974 23246975 kgp1736829
chr14 23247322 23247323 rs4981439
chr14 23247485 23247486 rs8013199
chr14 23247686 23247687 rs8013531
chr14 23248111 23248112 rs1805061
chr14 23248303 23248304 kgp12167144
chr14 23248303 23248304 rs10145846
chr14 23248582 23248583 rs12888930
chr14 23249538 23249539 rs12433985
chr14 23250156 23250157 rs7151065
chr14 23250476 23250477 rs17122385
chr14 23250980 23250981 rs3901112
chr14 23251129 23251130 rs17122403
chr14 23252606 23252607 kgp4779039
chr14 23255739 23255740 rs4981440
chr14 23256161 23256162 kgp8232739
chr14 23256259 23256260 kgp3913520
chr14 23257315 23257316 rs12436190
chr14 23258059 23258060 kgp3392434
chr14 23258121 23258122 rs2065135
chr14 23258127 23258128 rs6572755
chr14 23258188 23258189 rs2065134
chr14 23258920 23258921 kgp83535
chr14 23259698 23259699 rs8006372
chr14 23260442 23260443 rs4316670
chr14 23260527 23260528 rs4505232
chr14 23260691 23260692 kgp201404
chr14 23262460 23262461 kgp7581702
chr14 23263558 23263559 kgp7777187
chr14 23264137 23264138 rs2025210
chr14 23264151 23264152 rs1885402
chr14 23264269 23264270 rs8008860
chr14 23265046 23265047 rs2065045
chr14 23265171 23265172 kgp8418784
chr14 23265547 23265548 rs8008926
chr14 23265807 23265808 kgp5082726
chr14 23266359 23266360 rs2331766
chr14 23266442 23266443 rs4982673
chr14 23266748 23266749 rs2065047
chr14 23267778 23267779 kgp19597672
chr14 23268054 23268055 rs8006783
chr14 23268117 23268118 rs8006959
chr14 23269233 23269234 rs10134338
chr14 23269452 23269453 rs3850293
chr14 23270595 23270596 rs5027249
chr14 23270699 23270700 rs8008775
chr14 23271099 23271100 rs2331772
chr14 23271145 23271146 kgp5844068
chr14 23271794 23271795 kgp7310123
chr14 23272193 23272194 kgp6403002
chr14 23273056 23273057 rs12879369
chr14 23273113 23273114 rs12884337
chr14 23273285 23273286 rs12146987
chr14 23274830 23274831 rs10133276
chr14 23275630 23275631 rs17211950
chr14 23276564 23276565 kgp7069790
chr14 23277065 23277066 kgp1261993
chr14 23277888 23277889 rs7148931
chr14 23277892 23277893 kgp1687888
chr14 23278959 23278960 rs11847310
chr14 23279324 23279325 kgp3930735
chr14 23280468 23280469 rs11848632
chr14 23282151 23282152 kgp19725934
chr14 23282448 23282449 rs1805059
chr14 23282672 23282673 kgp19536281
chr14 23282749 23282750 rs7157654
chr14 23283367 23283368 rs8003565
chr14 23283841 23283842 kgp11430974
chr14 23283904 23283905 rs12432242
chr14 23284571 23284572 rs2281677
chr14 23284903 23284904 kgp6942006
chr14 23285147 23285148 rs8019656
chr14 23285805 23285806 rs1951565
chr14 23286228 23286229 rs4982681
chr14 23286976 23286977 kgp1185921
chr14 23288205 23288206 kgp8431005
chr14 23288225 23288226 kgp12106048
chr14 23288408 23288409 rs7150444
chr14 23289448 23289449 kgp5378192
chr14 23290395 23290396 kgp10857808
chr14 23292247 23292248 rs2073344
chr14 23292475 23292476 kgp5942753
chr14 23297666 23297667 rs1028649
chr14 23298387 23298388 kgp1736239
chr14 23299134 23299135 rs3811188
chr14 23299241 23299242 kgp19417838
chr14 23299285 23299286 kgp11987579
chr14 23299914 23299915 rs17122926
chr14 23300094 23300095 rs9646148
chr14 23300662 23300663 kgp8278703
chr14 23300770 23300771 kgp9348577
chr14 23302564 23302565 rs17122962
chr14 23302584 23302585 kgp3726424
chr14 23303640 23303641 rs4982686
chr14 23304093 23304094 rs3751488
chr14 23305500 23305501 rs10132595
chr14 23305662 23305663 rs1003349
chr14 23306035 23306036 kgp19418671
chr14 23306047 23306048 rs1042703
chr14 23308985 23308986 rs762052
chr14 23310151 23310152 kgp8573515
chr14 23310484 23310485 rs8006914
chr14 23311976 23311977 kgp19494837
chr14 23312553 23312554 kgp7992987
chr14 23312862 23312863 kgp7443216
chr14 23312922 23312923 kgp2104777
chr14 23314674 23314675 rs911912
chr14 23316037 23316038 kgp5500151
chr14 23316509 23316510 kgp19663488
chr14 23316675 23316676 kgp19550782
chr14 23317040 23317041 kgp12183719
chr14 23317195 23317196 kgp9992014
chr14 23317222 23317223 kgp11387661
chr14 23317468 23317469 kgp9868091
chr14 23317516 23317517 kgp10812969
chr14 23317824 23317825 kgp9166923
chr14 23318179 23318180 kgp6824856
chr14 23318435 23318436 kgp12234423
chr14 23318879 23318880 kgp11780693
chr14 23319937 23319938 kgp19673220
chr14 23320615 23320616 kgp7755212
chr14 23321006 23321007 kgp9913783
chr14 23321111 23321112 kgp2121876
chr14 23321957 23321958 kgp11426089
chr14 23322612 23322613 rs4982695
chr14 23322892 23322893 kgp981562
chr14 23326241 23326242 kgp10788330
chr14 23329445 23329446 kgp7972169
chr14 23332271 23332272 rs11622421
chr14 23340023 23340024 rs12879543
chr14 23340464 23340465 rs7149064
chr14 23341950 23341951 kgp19481534
chr14 23344571 23344572 kgp19713127
chr14 23347627 23347628 GA011467
chr14 23348193 23348194 kgp11197315
chr14 23349311 23349312 kgp5293774
chr14 23350477 23350478 kgp10484120
chr14 23354065 23354066 rs8014119
chr14 23354698 23354699 rs12891954
chr14 23355066 23355067 rs4982700
chr14 23355199 23355200 rs8021159
chr14 23360457 23360458 kgp4335489
chr14 23362627 23362628 rs1543505
chr14 23365273 23365274 rs8012963
chr14 23366577 23366578 rs4982705
chr14 23367406 23367407 kgp19434978
chr14 23368184 23368185 kgp11518896
chr14 23369993 23369994 rs1043207
chr14 23370196 23370197 kgp11702367
chr14 23371610 23371611 kgp19586000
chr14 23371779 23371780 rs1242631
chr14 23371965 23371966 kgp6482142
chr14 23372936 23372937 rs10143133
chr14 23373985 23373986 rs1043209
chr14 23381191 23381192 rs10498278
chr14 23388325 23388326 rs1951119
chr14 23388381 23388382 rs2295683
chr14 23389209 23389210 rs10139179
chr14 23391912 23391913 rs8007089
chr14 23392400 23392401 kgp19530762
chr14 23393968 23393969 kgp19493909
chr14 23394068 23394069 kgp1233542
chr14 23396679 23396680 rs12589539
chr14 23396755 23396756 kgp19504067
chr14 23397408 23397409 kgp19566677
chr14 23398900 23398901 kgp19604588
chr14 23403170 23403171 rs11157930
chr14 23406107 23406108 rs11623624
chr14 23415732 23415733 kgp19638236
chr14 23419002 23419003 rs8020125
chr14 23422185 23422186 rs4981454
chr14 23436282 23436283 rs10145014
chr14 23440403 23440404 rs2180834
chr14 23441178 23441179 kgp3282496
chr14 23441888 23441889 kgp19684516
chr14 23443513 23443514 rs10140304
chr14 23443961 23443962 kgp10378758
chr14 23444246 23444247 rs10130692
chr14 23445535 23445536 rs10134257
chr14 23447340 23447341 rs6572891
chr14 23448867 23448868 rs941724
chr14 23451711 23451712 GA029686
chr14 23452484 23452485 kgp19606566
chr14 23452883 23452884 rs8012568
chr14 23456314 23456315 rs1043675
chr14 23457032 23457033 rs10147573
chr14 23457228 23457229 kgp19701165
chr14 23464306 23464307 kgp19503665
chr14 23464481 23464482 kgp7967007
chr14 23466207 23466208 kgp11623575
chr14 23467279 23467280 rs11628189
chr14 23468234 23468235 kgp19611650
chr14 23468601 23468602 kgp19615885
chr14 23471814 23471815 rs10144467
chr14 23472434 23472435 kgp1685658
chr14 23473705 23473706 rs8022177
chr14 23475952 23475953 kgp11036536
chr14 23476460 23476461 rs7156785
chr14 23476585 23476586 rs12431472
chr14 23476743 23476744 rs12433669
chr14 23479966 23479967 kgp2062482
chr14 23491328 23491329 rs12889177
chr14 23492275 23492276 rs10138759
chr14 23494276 23494277 rs8013143
chr14 23494986 23494987 rs941717
chr14 23495047 23495048 rs941718
chr14 23495242 23495243 kgp19623769
chr14 23504399 23504400 kgp19690741
chr14 23507109 23507110 kgp2523966
chr14 23508975 23508976 rs36034747
chr14 23511356 23511357 kgp4685481
chr14 23511401 23511402 kgp19731440
chr14 23512342 23512343 kgp7643896
chr14 23512921 23512922 kgp7544657
chr14 23512921 23512922 rs11628336
chr14 23512940 23512941 kgp19663461
chr14 23518790 23518791 rs2295689
chr14 23519421 23519422 kgp19633062
chr14 23520136 23520137 kgp6465092
chr14 23520640 23520641 kgp8793620
chr14 23522283 23522284 kgp3563646
chr14 23525652 23525653 kgp6794800
chr14 23526186 23526187 kgp7201389
chr14 23528729 23528730 kgp19694589
chr14 23530275 23530276 kgp19679400
chr14 23530397 23530398 kgp19557374
chr14 23530621 23530622 kgp4534108
chr14 23531357 23531358 kgp8886330
chr14 23531528 23531529 kgp19552136
chr14 23531757 23531758 kgp6511108
chr14 23531768 23531769 kgp19595911
chr14 23532864 23532865 kgp11420361
chr14 23532984 23532985 rs7148989
chr14 23533757 23533758 kgp166272
chr14 23534194 23534195 kgp19675567
chr14 23535088 23535089 kgp19589227
chr14 23539132 23539133 rs8006767
chr14 23544861 23544862 kgp19696885
chr14 23544902 23544903 kgp19689532
chr14 23548786 23548787 kgp3920597
chr14 23549318 23549319 rs1885097
chr14 23549784 23549785 rs3811182
chr14 23549947 23549948 kgp19415693
chr14 23550125 23550126 rs4982727
chr14 23550886 23550887 rs717984
chr14 23551253 23551254 kgp19444487
chr14 23554664 23554665 kgp19713306
chr14 23555639 23555640 kgp10309495
chr14 23556071 23556072 rs10140923
chr14 23558258 23558259 rs10873082
chr14 23559363 23559364 kgp19524029
chr14 23561192 23561193 rs17126483
chr14 23563231 23563232 kgp11257658
chr14 23564737 23564738 kgp19560396
chr14 23565063 23565064 rs17126534
chr14 23566142 23566143 rs3759607
chr14 23566912 23566913 GA011475
chr14 23567368 23567369 kgp11370949
chr14 23567773 23567774 kgp9587657
chr14 23567990 23567991 kgp616354
chr14 23568285 23568286 rs3742485
chr14 23568375 23568376 rs3742486
chr14 23568493 23568494 rs9972278
chr14 23569025 23569026 kgp11707470
chr14 23569105 23569106 kgp6736676
chr14 23570073 23570074 kgp8546786
chr14 23570226 23570227 kgp2990011
chr14 23570341 23570342 kgp1288465
chr14 23570421 23570422 rs7160161
chr14 23571370 23571371 kgp3239613
chr14 23571389 23571390 kgp19412228
chr14 23571898 23571899 kgp19452837
chr14 23572250 23572251 rs17126632
chr14 23573520 23573521 rs17198981
chr14 23574093 23574094 kgp19616474
chr14 23576519 23576520 kgp10896364
chr14 23579677 23579678 kgp1304208
chr14 23582391 23582392 kgp3161504
chr14 23584264 23584265 rs10143875
chr14 23585332 23585333 rs4982731
chr14 23585812 23585813 kgp19521750
chr14 23587230 23587231 rs2144827
chr14 23588641 23588642 rs12434881
chr14 23589056 23589057 rs2239633
chr14 23589585 23589586 rs7155790
chr14 23590278 23590279 rs3759608
chr14 23592490 23592491 rs17256058
chr14 23592616 23592617 kgp1735279
chr14 23595661 23595662 kgp19610640
chr14 23595720 23595721 rs2236135
chr14 23596319 23596320 rs761874
chr14 23596620 23596621 rs2180395
chr14 23596739 23596740 kgp9285474
chr14 23597734 23597735 kgp363687
chr14 23598127 23598128 rs2239629
chr14 23598759 23598760 rs7151708
chr14 23598848 23598849 kgp9393694
chr14 23598951 23598952 kgp8772003
chr14 23598951 23598952 rs7157021
chr14 23598975 23598976 rs17183863
chr14 23599251 23599252 rs6572981
chr14 23599970 23599971 kgp8179703
chr14 23602704 23602705 kgp19728490
chr14 23605972 23605973 kgp1296859
chr14 23606280 23606281 kgp9730834
chr14 23606431 23606432 kgp3343335
chr14 23607245 23607246 rs1015089
chr14 23607270 23607271 rs1569951
chr14 23611378 23611379 kgp5982461
chr14 23612488 23612489 rs2273394
chr14 23612585 23612586 rs927041
chr14 23613839 23613840 rs2331937
chr14 23619556 23619557 kgp9179241
chr14 23619901 23619902 rs2268878
chr14 23620259 23620260 kgp2606600
chr14 23621363 23621364 kgp19618797
chr14 23623826 23623827 rs1998055
chr14 23624582 23624583 rs8011016
chr14 23624928 23624929 kgp5257766
chr14 23626379 23626380 kgp19739588
chr14 23626856 23626857 kgp4829426
chr14 23627989 23627990 rs7150157
chr14 23628465 23628466 rs4982736
chr14 23628826 23628827 rs2236133
chr14 23629426 23629427 rs4982737
chr14 23631535 23631536 rs10150592
chr14 23631807 23631808 rs28479223
chr14 23631923 23631924 kgp9835408
chr14 23632505 23632506 rs910795
chr14 23633450 23633451 kgp8861159
chr14 23633822 23633823 kgp10172037
chr14 23634450 23634451 kgp12038805
chr14 23635168 23635169 kgp11464837
chr14 23635212 23635213 kgp10049862
chr14 23636756 23636757 rs2268877
chr14 23636957 23636958 kgp4163815
chr14 23637038 23637039 rs10145863
chr14 23637054 23637055 kgp8870479
chr14 23637091 23637092 rs2268875
chr14 23637251 23637252 kgp6374575
chr14 23638186 23638187 rs12894506
chr14 23639623 23639624 kgp19519702
chr14 23640793 23640794 rs2268873
chr14 23641897 23641898 kgp11883158
chr14 23643697 23643698 rs17256099
chr14 23644112 23644113 kgp1910289
chr14 23644286 23644287 kgp19437592
chr14 23644848 23644849 kgp6706031
chr14 23647656 23647657 kgp6911161
chr14 23650549 23650550 kgp4786499
chr14 23652327 23652328 kgp19566153
chr14 23652638 23652639 kgp19525527
chr14 23652707 23652708 rs12879346
chr14 23653187 23653188 rs7141505
chr14 23654460 23654461 kgp19636303
chr14 23655402 23655403 kgp8701482
chr14 23655503 23655504 kgp11773524
chr14 23656417 23656418 rs729531
chr14 23656880 23656881 rs761875
chr14 23657600 23657601 rs1884544
chr14 23658396 23658397 kgp5511931
chr14 23659486 23659487 kgp5843021
chr14 23659581 23659582 kgp11484759
chr14 23662937 23662938 kgp7488086
chr14 23664201 23664202 kgp12219948
chr14 23664645 23664646 rs4982740
chr14 23677384 23677385 kgp11544753
chr14 23678833 23678834 kgp19726625
chr14 23679084 23679085 kgp19665466
chr14 23679431 23679432 rs35681305
chr14 23679555 23679556 kgp19572849
chr14 23683109 23683110 kgp9252664
chr14 23683917 23683918 kgp1128273
chr14 23684088 23684089 kgp19640248
chr14 23686086 23686087 kgp1402577
chr14 23696420 23696421 kgp11601997
chr14 23698565 23698566 kgp7059607
chr14 23700558 23700559 kgp2275641
chr14 23705922 23705923 kgp1680806
chr14 23706169 23706170 kgp203769
chr14 23706737 23706738 rs178765
chr14 23709314 23709315 kgp8032850
chr14 23714247 23714248 rs178778
chr14 23714958 23714959 kgp12559876
chr14 23716392 23716393 kgp11409674
chr14 23717329 23717330 kgp60347
chr14 23718269 23718270 kgp9618937
chr14 23719752 23719753 kgp1530842
chr14 23721472 23721473 kgp12328776
chr14 23721879 23721880 rs11629105
chr14 23723793 23723794 rs11848278
chr14 23724046 23724047 rs7150714
chr14 23725146 23725147 rs977870
chr14 23726833 23726834 rs17128153
chr14 23728789 23728790 kgp2314307
chr14 23729401 23729402 rs2144039
chr14 23730016 23730017 kgp2820414
chr14 23732090 23732091 rs11625337
chr14 23732962 23732963 rs6573082
chr14 23733724 23733725 rs3811180
chr14 23734392 23734393 kgp6204520
chr14 23734667 23734668 kgp2375072
chr14 23737521 23737522 rs8017553
chr14 23740237 23740238 rs4375573
chr14 23740986 23740987 kgp9649804
chr14 23742334 23742335 rs8010663
chr14 23743042 23743043 kgp19576070
chr14 23743289 23743290 kgp19660646
chr14 23743421 23743422 kgp19491039
chr14 23744152 23744153 kgp19666006
chr14 23744464 23744465 kgp19688752
chr14 23744551 23744552 kgp19619569
chr14 23744931 23744932 rs1055061
chr14 23745532 23745533 kgp4336566
chr14 23745722 23745723 rs11844797
chr14 23746034 23746035 kgp19636620
chr14 23746268 23746269 kgp6196971
chr14 23749594 23749595 rs10144278
chr14 23749615 23749616 kgp3030190
chr14 23753534 23753535 kgp9295794
chr14 23754579 23754580 rs17256211
chr14 23755606 23755607 kgp7419878
chr14 23759155 23759156 rs8017130
chr14 23761093 23761094 kgp10080770
chr14 23763444 23763445 kgp3630609
chr14 23765230 23765231 kgp19435719
chr14 23765355 23765356 kgp19649683
chr14 23766423 23766424 kgp19475403
chr14 23766659 23766660 kgp19554136
chr14 23767388 23767389 kgp19622011
chr14 23768699 23768700 kgp19421475
chr14 23769163 23769164 kgp2554795
chr14 23769356 23769357 rs1997903
chr14 23775014 23775015 kgp12253910
chr14 23775537 23775538 kgp4755578
chr14 23777080 23777081 kgp2106718
chr14 23777098 23777099 rs2231301
chr14 23778697 23778698 rs1950252
chr14 23779972 23779973 kgp19492161
chr14 23780221 23780222 kgp1905649
chr14 23781896 23781897 kgp19612423
chr14 23781956 23781957 rs8009057
chr14 23785604 23785605 rs7142474
chr14 23788707 23788708 rs9323300
chr14 23790518 23790519 kgp19659372
chr14 23791193 23791194 GA011482
chr14 23791221 23791222 kgp1030521
chr14 23792018 23792019 rs8020117
chr14 23792214 23792215 kgp11576757
chr14 23792415 23792416 kgp5551136
chr14 23792854 23792855 kgp19552491
chr14 23794200 23794201 GA011484
chr14 23796631 23796632 kgp11690535
chr14 23797518 23797519 kgp9602430
chr14 23797748 23797749 rs8003299
chr14 23798110 23798111 kgp11397419
chr14 23800707 23800708 kgp19673122
chr14 23806189 23806190 rs4270088
chr14 23811466 23811467 kgp3444862
chr14 23812236 23812237 kgp5469230
chr14 23812589 23812590 rs8010096
chr14 23812997 23812998 kgp11743559
chr14 23816997 23816998 rs12896494
chr14 23817947 23817948 rs7161347
chr14 23819812 23819813 kgp5341060
chr14 23820023 23820024 kgp7434593
chr14 23820309 23820310 kgp5996874
chr14 23822176 23822177 kgp4633848
chr14 23822682 23822683 kgp4502814
chr14 23823067 23823068 kgp5421277
chr14 23824113 23824114 rs7142405
chr14 23825712 23825713 rs4671
chr14 23826760 23826761 kgp19631312
chr14 23826791 23826792 rs2231811
chr14 23826821 23826822 kgp762943
chr14 23827607 23827608 kgp5235310
chr14 23836184 23836185 kgp6722767
chr14 23836211 23836212 kgp3898710
chr14 23836594 23836595 kgp6645898
chr14 23837353 23837354 kgp12386001
chr14 23838178 23838179 kgp11725989
chr14 23840032 23840033 rs10137082
chr14 23840318 23840319 rs8017550
chr14 23841176 23841177 rs11465503
chr14 23841392 23841393 rs8003073
chr14 23841509 23841510 kgp8277408
chr14 23842016 23842017 rs7145531
chr14 23842039 23842040 rs7145551
chr14 23843362 23843363 rs8014568
chr14 23843641 23843642 kgp19560232
chr14 23844978 23844979 kgp10507928
chr14 23845243 23845244 rs3811178
chr14 23847559 23847560 kgp19500889
chr14 23847652 23847653 kgp19414986
chr14 23850147 23850148 kgp9402034
chr14 23853409 23853410 kgp19732408
chr14 23853628 23853629 kgp10919391
chr14 23853628 23853629 rs8006357
chr14 23854323 23854324 kgp8266766
chr14 23856025 23856026 rs17091385
chr14 23856118 23856119 kgp19540698
chr14 23856860 23856861 kgp12245843
chr14 23856895 23856896 rs178642
chr14 23857350 23857351 rs8022522
chr14 23861810 23861811 rs365990
chr14 23862373 23862374 rs17091453
chr14 23863151 23863152 kgp10678485
chr14 23863801 23863802 kgp9797628
chr14 23864615 23864616 kgp756484
chr14 23865884 23865885 kgp2320874
chr14 23866592 23866593 rs17256246
chr14 23868284 23868285 kgp2469987
chr14 23868775 23868776 kgp6244830
chr14 23869028 23869029 kgp12015094
chr14 23869805 23869806 kgp3540706
chr14 23871512 23871513 kgp928202
chr14 23871908 23871909 kgp19649208
chr14 23871998 23871999 rs17091623
chr14 23873020 23873021 rs11850295
chr14 23873091 23873092 rs388914
chr14 23873301 23873302 kgp2741277
chr14 23874116 23874117 kgp6258097
chr14 23874522 23874523 rs2277474
chr14 23875025 23875026 kgp19615106
chr14 23875992 23875993 rs7153499
chr14 23876215 23876216 rs7147244
chr14 23876266 23876267 kgp8941884
chr14 23878258 23878259 rs7159599
chr14 23878278 23878279 rs9788443
chr14 23879201 23879202 rs17091776
chr14 23880277 23880278 rs12890908
chr14 23881919 23881920 rs12147570
chr14 23882143 23882144 kgp9471326
chr14 23882301 23882302 rs12882128
chr14 23882854 23882855 rs2331979
chr14 23883183 23883184 rs3729833
chr14 23884888 23884889 kgp9324587
chr14 23885449 23885450 kgp19568147
chr14 23885740 23885741 kgp19419722
chr14 23886263 23886264 rs3729825
chr14 23888182 23888183 kgp128686
chr14 23888664 23888665 kgp11290737
chr14 23892949 23892950 kgp19668932
chr14 23893033 23893034 rs7155989
chr14 23893452 23893453 kgp8331540
chr14 23895946 23895947 kgp19590912
chr14 23896914 23896915 kgp19484782
chr14 23897465 23897466 rs1951154
chr14 23899026 23899027 kgp4509447
chr14 23899724 23899725 kgp3244455
chr14 23900092 23900093 kgp7127513
chr14 23900793 23900794 kgp6987204
chr14 23901393 23901394 kgp12382521
chr14 23901548 23901549 kgp19721394
chr14 23902752 23902753 kgp4670720
chr14 23902752 23902753 rs2069540
chr14 23903379 23903380 rs2239578
chr14 23904018 23904019 kgp8510642
chr14 23904147 23904148 kgp5297397
chr14 23906199 23906200 kgp7145646
chr14 23908841 23908842 kgp8711623
chr14 23909561 23909562 kgp2189163
chr14 23911406 23911407 kgp4052703
chr14 23912360 23912361 rs7149564
chr14 23913444 23913445 kgp19517091
chr14 23914852 23914853 rs17092535
chr14 23915941 23915942 rs10873105
chr14 23918438 23918439 kgp19510369
chr14 23920367 23920368 rs2180853
chr14 23920463 23920464 kgp1229913
chr14 23921160 23921161 kgp8760934
chr14 23922645 23922646 P1_M_061510_14_119_M
chr14 23926358 23926359 rs7154375
chr14 23929374 23929375 rs28893233
chr14 23938577 23938578 rs8014874
chr14 23938812 23938813 rs8015781
chr14 23940358 23940359 rs1028589
chr14 23944504 23944505 rs2236260
chr14 23944513 23944514 kgp8236646
chr14 23945365 23945366 kgp2980447
chr14 23946125 23946126 kgp19618736
chr14 23947373 23947374 kgp9400222
chr14 23947501 23947502 kgp6756501
chr14 23953766 23953767 kgp3843161
chr14 23959790 23959791 kgp2920121
chr14 23960303 23960304 rs961256
chr14 23960356 23960357 kgp1826688
chr14 23963082 23963083 kgp11503775
chr14 23964350 23964351 kgp7693177
chr14 23964418 23964419 rs7149201
chr14 23964515 23964516 rs2180852
chr14 23964547 23964548 kgp11649834
chr14 23964645 23964646 rs1555414
chr14 23964801 23964802 rs1555415
chr14 23965516 23965517 rs11852066
chr14 23967191 23967192 kgp12325350
chr14 23972804 23972805 kgp3202979
chr14 23973042 23973043 rs223110
chr14 23974368 23974369 kgp19673068
chr14 23974710 23974711 kgp6794440
chr14 23977009 23977010 rs223116
chr14 23977330 23977331 kgp19578160
chr14 23978239 23978240 kgp11070821
chr14 23978832 23978833 rs69931
chr14 23979639 23979640 kgp1882554
chr14 23983328 23983329 rs727926
chr14 23984842 23984843 rs222670
chr14 23985367 23985368 kgp6272407
chr14 23985972 23985973 rs222671
chr14 23986008 23986009 rs17794441
chr14 23987263 23987264 kgp2824764
chr14 23988476 23988477 kgp19708900
chr14 23989603 23989604 kgp2222435
chr14 23989817 23989818 kgp8667790
chr14 23990387 23990388 kgp19727129
chr14 23990653 23990654 kgp19632215
chr14 23990662 23990663 kgp19683506
chr14 23992940 23992941 kgp19571658
chr14 23994284 23994285 kgp19718468
chr14 23996771 23996772 rs8016202
chr14 23998012 23998013 kgp7396213
chr14 23999305 23999306 kgp963715
chr14 24002200 24002201 kgp19665475
chr14 24004239 24004240 kgp19699927
chr14 24008405 24008406 kgp66484
chr14 24008549 24008550 rs3783438
chr14 24013855 24013856 kgp978513
chr14 24014210 24014211 rs3783439
chr14 24015900 24015901 rs7144469
chr14 24016125 24016126 rs17094044
chr14 24016365 24016366 rs7145877
chr14 24017277 24017278 rs17184212
chr14 24018083 24018084 kgp12165708
chr14 24018083 24018084 rs222681
chr14 24018337 24018338 rs222682
chr14 24026812 24026813 kgp19497799
chr14 24027645 24027646 rs10150765
chr14 24028254 24028255 kgp19713484
chr14 24028678 24028679 rs12651
chr14 24028706 24028707 kgp19420399
chr14 24029230 24029231 kgp19692658
chr14 24030809 24030810 kgp2723378
chr14 24032545 24032546 kgp19678988
chr14 24032857 24032858 kgp19445592
chr14 24033644 24033645 kgp19443733
chr14 24038424 24038425 kgp19696936
chr14 24039558 24039559 rs10149510
chr14 24040427 24040428 kgp19649869
chr14 24041377 24041378 rs28496651
chr14 24041623 24041624 kgp6314815
chr14 24044183 24044184 rs28416607
chr14 24052282 24052283 rs12101152
chr14 24059279 24059280 rs222732
chr14 24063760 24063761 kgp11982332
chr14 24068017 24068018 kgp2498730
chr14 24068896 24068897 rs418012
chr14 24072177 24072178 kgp19426859
chr14 24072564 24072565 kgp502260
chr14 24072665 24072666 kgp5343499
chr14 24072723 24072724 rs222699
chr14 24073038 24073039 kgp2681178
chr14 24080453 24080454 kgp19732879
chr14 24081622 24081623 kgp19520684
chr14 24083595 24083596 rs222714
chr14 24083921 24083922 rs2043794
chr14 24085099 24085100 kgp7227880
chr14 24092051 24092052 kgp19724150
chr14 24092123 24092124 rs222717
chr14 24095126 24095127 kgp19680148
chr14 24099197 24099198 kgp9623441
chr14 24099296 24099297 kgp19707818
chr14 24099374 24099375 rs222728
chr14 24101431 24101432 rs10438016
chr14 24101874 24101875 rs10136190
chr14 24101916 24101917 rs10146614
chr14 24105856 24105857 kgp11494860
chr14 24112586 24112587 kgp19529567
chr14 24114489 24114490 kgp19725151
chr14 24114991 24114992 kgp2826964
chr14 24115472 24115473 rs17199254
chr14 24115723 24115724 rs222607
chr14 24115862 24115863 kgp6567961
chr14 24115923 24115924 rs11629384
chr14 24116108 24116109 rs17184233
chr14 24116403 24116404 kgp3567792
chr14 24117527 24117528 rs11158273
chr14 24120126 24120127 rs11850996
chr14 24120269 24120270 rs222616
chr14 24122666 24122667 rs4145675
chr14 24123995 24123996 rs7158417
chr14 24125885 24125886 rs222626
chr14 24126633 24126634 kgp9921759
chr14 24127063 24127064 rs17095687
chr14 24127590 24127591 kgp11088697
chr14 24129397 24129398 kgp1893206
chr14 24129471 24129472 kgp163713
chr14 24129573 24129574 rs11626467
chr14 24129749 24129750 rs221709
chr14 24129826 24129827 kgp645269
chr14 24130138 24130139 rs221708
chr14 24131809 24131810 kgp8510096
chr14 24132701 24132702 kgp10910213
chr14 24133910 24133911 rs221704
chr14 24134300 24134301 rs12589593
chr14 24134950 24134951 rs12887072
chr14 24135834 24135835 rs221701
chr14 24135982 24135983 rs221700
chr14 24136278 24136279 rs17256483
chr14 24136628 24136629 rs913486
chr14 24138014 24138015 rs1885592
chr14 24138151 24138152 rs1885593
chr14 24138336 24138337 rs1438122
chr14 24139602 24139603 kgp851535
chr14 24139656 24139657 kgp12285672
chr14 24140006 24140007 rs1866226
chr14 24140596 24140597 rs7153970
chr14 24142499 24142500 rs221696
chr14 24142915 24142916 rs977492
chr14 24146466 24146467 rs1020089
chr14 24147728 24147729 rs1015731
chr14 24147786 24147787 rs1015730
chr14 24151769 24151770 kgp5514539
chr14 24154063 24154064 kgp5302109
chr14 24155366 24155367 rs7141385
chr14 24155573 24155574 rs221688
chr14 24155924 24155925 kgp439170
chr14 24156409 24156410 rs11849787
chr14 24159736 24159737 kgp6600347
chr14 24159881 24159882 kgp7898686
chr14 24161388 24161389 rs11849457
chr14 24161490 24161491 kgp19549343
chr14 24162266 24162267 kgp4762919
chr14 24162984 24162985 kgp5122631
chr14 24164242 24164243 rs7142207
chr14 24164750 24164751 kgp4678332
chr14 24164754 24164755 kgp7085048
chr14 24165671 24165672 rs2118499
chr14 24166728 24166729 kgp5802614
chr14 24166764 24166765 kgp7509182
chr14 24167532 24167533 kgp4472989
chr14 24172104 24172105 rs17096371
chr14 24174998 24174999 kgp19572263
chr14 24175344 24175345 P1_M_061510_14_120_M
chr14 24179342 24179343 rs2332100
chr14 24179480 24179481 kgp1013143
chr14 24179766 24179767 rs1958290
chr14 24180939 24180940 rs1952414
chr14 24181860 24181861 kgp19430746
chr14 24184203 24184204 rs7147842
chr14 24184805 24184806 kgp19731037
chr14 24186220 24186221 rs7161478
chr14 24187158 24187159 rs9743876
chr14 24188380 24188381 rs11627706
chr14 24188605 24188606 rs10135915
chr14 24189001 24189002 rs7157809
chr14 24189974 24189975 rs7158436
chr14 24191462 24191463 kgp19473970
chr14 24193171 24193172 kgp19731723
chr14 24193491 24193492 kgp1502858
chr14 24193904 24193905 kgp207143
chr14 24194044 24194045 kgp1098814
chr14 24194103 24194104 rs10149590
chr14 24195421 24195422 rs1952410
chr14 24195816 24195817 kgp6448528
chr14 24196135 24196136 rs10143543
chr14 24196152 24196153 kgp2475358
chr14 24196664 24196665 rs12890058
chr14 24197030 24197031 kgp4421166
chr14 24197411 24197412 rs12895448
chr14 24197589 24197590 rs8020724
chr14 24198207 24198208 kgp11934560
chr14 24200566 24200567 rs7160035
chr14 24201157 24201158 rs12432813
chr14 24201394 24201395 kgp10475061
chr14 24202209 24202210 kgp19535660
chr14 24202500 24202501 rs4274357
chr14 24203794 24203795 rs6573334
chr14 24207181 24207182 rs17794543
chr14 24215496 24215497 rs4340250
chr14 24217176 24217177 kgp5643703
chr14 24217271 24217272 rs17199345
chr14 24217466 24217467 rs11850283
chr14 24218408 24218409 rs10873130
chr14 24218524 24218525 rs17096830
chr14 24219340 24219341 rs12433781
chr14 24220154 24220155 rs11850361
chr14 24220734 24220735 kgp11396477
chr14 24220842 24220843 kgp12362953
chr14 24222879 24222880 kgp5814337
chr14 24222977 24222978 rs17184317
chr14 24223452 24223453 kgp1320783
chr14 24224244 24224245 rs11158320
chr14 24225000 24225001 rs1958288
chr14 24225034 24225035 rs4982795
chr14 24231704 24231705 kgp19689736
chr14 24232687 24232688 kgp11109575
chr14 24233305 24233306 rs7156111
chr14 24233721 24233722 kgp19652716
chr14 24234041 24234042 kgp3629668
chr14 24234399 24234400 rs9323367
chr14 24235492 24235493 rs7147007
chr14 24236252 24236253 rs12590214
chr14 24236776 24236777 kgp19732424
chr14 24238180 24238181 rs11848690
chr14 24240076 24240077 kgp8998249
chr14 24240212 24240213 rs10132296
chr14 24241715 24241716 kgp9079155
chr14 24241782 24241783 kgp6166350
chr14 24241961 24241962 kgp6579794
chr14 24242372 24242373 rs10139011
chr14 24243636 24243637 rs2149313
chr14 24243860 24243861 kgp6068555
chr14 24244133 24244134 kgp8393928
chr14 24244519 24244520 kgp7028765
chr14 24244705 24244706 kgp1773089
chr14 24244827 24244828 kgp8463469
chr14 24246098 24246099 rs12897327
chr14 24246792 24246793 rs11849215
chr14 24247709 24247710 rs1958313
chr14 24248400 24248401 kgp19628710
chr14 24249607 24249608 kgp2010219
chr14 24249789 24249790 kgp19616586
chr14 24250005 24250006 kgp19451412
chr14 24250355 24250356 kgp12402820
chr14 24253695 24253696 rs10483282
chr14 24253819 24253820 rs1958312
chr14 24255408 24255409 kgp2206380
chr14 24255606 24255607 rs1958308
chr14 24256810 24256811 rs17097390
chr14 24261218 24261219 rs11622700
chr14 24263943 24263944 rs11626329
chr14 24265207 24265208 kgp9387795
chr14 24267688 24267689 rs8021102
chr14 24267858 24267859 rs17097532
chr14 24270557 24270558 kgp1812970
chr14 24272208 24272209 kgp3460898
chr14 24274899 24274900 rs1958303
chr14 24277924 24277925 rs11628339
chr14 24277984 24277985 rs1952415
chr14 24281001 24281002 kgp19673807
chr14 24282916 24282917 kgp6796516
chr14 24284691 24284692 rs11626721
chr14 24286239 24286240 kgp2485062
chr14 24287052 24287053 rs12435671
chr14 24294205 24294206 rs17097766
chr14 24294488 24294489 kgp208823
chr14 24295165 24295166 kgp5509369
chr14 24297200 24297201 kgp10961340
chr14 24297319 24297320 kgp904818
chr14 24300212 24300213 kgp2520762
chr14 24300496 24300497 rs10139382
chr14 24301149 24301150 kgp19719811
chr14 24301511 24301512 kgp12191067
chr14 24302672 24302673 rs12050360
chr14 24304390 24304391 kgp5872053
chr14 24304865 24304866 rs1810792
chr14 24305016 24305017 kgp12450373
chr14 24305558 24305559 rs943823
chr14 24306536 24306537 rs12889813
chr14 24307675 24307676 rs7142855
chr14 24308746 24308747 rs4635261
chr14 24309092 24309093 kgp5349917
chr14 24310005 24310006 kgp11066078
chr14 24311084 24311085 rs1958298
chr14 24311253 24311254 rs1958297
chr14 24312157 24312158 kgp2548955
chr14 24312798 24312799 rs4328349
chr14 24319224 24319225 kgp8814124
chr14 24320582 24320583 kgp6149261
chr14 24323266 24323267 rs2031862
chr14 24327789 24327790 rs2031861
chr14 24327870 24327871 kgp19582674
chr14 24330191 24330192 kgp11832034
chr14 24331698 24331699 kgp6326533
chr14 24331938 24331939 kgp10915699
chr14 24334564 24334565 kgp19692465
chr14 24336006 24336007 rs8014557
chr14 24337754 24337755 kgp4197771
chr14 24344574 24344575 kgp4816214
chr14 24344607 24344608 rs11845572
chr14 24344728 24344729 kgp85103
chr14 24345478 24345479 kgp7115070
chr14 24345586 24345587 rs7153742
chr14 24345808 24345809 kgp19645472
chr14 24346428 24346429 rs10139869
chr14 24346529 24346530 rs10142428
chr14 24348004 24348005 kgp2967677
chr14 24348342 24348343 rs7149864
chr14 24352230 24352231 rs1033844
chr14 24352311 24352312 rs1033845
chr14 24357363 24357364 rs8013979
chr14 24362417 24362418 rs2146571
chr14 24370427 24370428 rs11158422
chr14 24370916 24370917 kgp19547795
chr14 24372969 24372970 rs10131931
chr14 24373128 24373129 rs28610928
chr14 24375031 24375032 kgp19532503
chr14 24375436 24375437 rs1957684
chr14 24375486 24375487 rs2208927
chr14 24378217 24378218 kgp19715572
chr14 24380250 24380251 rs17098965
chr14 24380811 24380812 rs10130987
chr14 24381079 24381080 rs10132842
chr14 24381510 24381511 kgp19466665
chr14 24382904 24382905 rs10139204
chr14 24386158 24386159 rs1157625
chr14 24386510 24386511 rs10149576
chr14 24391712 24391713 rs1159372
chr14 24393794 24393795 kgp6715375
chr14 24394029 24394030 rs10135546
chr14 24394604 24394605 P2_M_061510_14_51_M
chr14 24395482 24395483 rs8005541
chr14 24395729 24395730 rs8019962
chr14 24395830 24395831 kgp19538290
chr14 24397123 24397124 rs17099230
chr14 24400186 24400187 rs17099242
chr14 24401399 24401400 kgp8899787
chr14 24401748 24401749 rs10483284
chr14 24402120 24402121 kgp5599928
chr14 24402724 24402725 rs8011460
chr14 24402879 24402880 kgp19607347
chr14 24403716 24403717 rs8015308
chr14 24406305 24406306 rs12887581
chr14 24406917 24406918 kgp11404062
chr14 24406993 24406994 rs8017928
chr14 24408678 24408679 kgp9441178
chr14 24409309 24409310 kgp19427018
chr14 24410029 24410030 kgp27876
chr14 24410091 24410092 rs8003627
chr14 24410261 24410262 kgp4533
chr14 24410542 24410543 rs8004361
chr14 24412771 24412772 rs11852080
chr14 24416127 24416128 rs7140888
chr14 24420203 24420204 kgp10702853
chr14 24420259 24420260 kgp6560084
chr14 24420371 24420372 kgp7257437
chr14 24421374 24421375 kgp19524194
chr14 24422365 24422366 rs10141091
chr14 24423006 24423007 kgp11403632
chr14 24423073 24423074 kgp19594580
chr14 24423369 24423370 rs8009022
chr14 24424012 24424013 kgp19531019
chr14 24424223 24424224 kgp19515454
chr14 24428368 24428369 kgp7047073
chr14 24429248 24429249 rs3742491
chr14 24435143 24435144 kgp5680114
chr14 24447113 24447114 kgp6796773
chr14 24447447 24447448 kgp9582305
chr14 24453365 24453366 rs1957680
chr14 24454923 24454924 rs2332152
chr14 24457068 24457069 kgp19494828
chr14 24459406 24459407 kgp19611405
chr14 24460145 24460146 kgp19464855
chr14 24464589 24464590 rs10151272
chr14 24470166 24470167 kgp28122382
chr14 24473807 24473808 kgp11532330
chr14 24484181 24484182 kgp6745580
chr14 24501099 24501100 rs4246999
chr14 24501847 24501848 kgp1881649
chr14 24506295 24506296 kgp19652109
chr14 24508271 24508272 kgp6812756
chr14 24508502 24508503 kgp8629803
chr14 24510175 24510176 kgp279629
chr14 24511662 24511663 kgp9591307
chr14 24514448 24514449 kgp3245168
chr14 24517601 24517602 kgp9990671
chr14 24517952 24517953 kgp19707637
chr14 24519138 24519139 kgp19536506
chr14 24520603 24520604 rs7148185
chr14 24525273 24525274 rs8017358
chr14 24525633 24525634 kgp729662
chr14 24525633 24525634 rs4982851
chr14 24525781 24525782 kgp118842
chr14 24526592 24526593 kgp2734892
chr14 24526894 24526895 kgp12178140
chr14 24527537 24527538 rs7146262
chr14 24529498 24529499 kgp9521344
chr14 24529636 24529637 rs1951637
chr14 24529819 24529820 kgp2365396
chr14 24530468 24530469 kgp11075445
chr14 24531640 24531641 kgp3879458
chr14 24532410 24532411 kgp19517932
chr14 24532672 24532673 kgp19598306
chr14 24533538 24533539 rs10146906
chr14 24534010 24534011 kgp6905788
chr14 24534989 24534990 kgp9659656
chr14 24535269 24535270 kgp3893166
chr14 24536243 24536244 rs7148694
chr14 24536873 24536874 kgp5338860
chr14 24537700 24537701 rs8021991
chr14 24538204 24538205 rs2070344
chr14 24539329 24539330 kgp9638364
chr14 24539762 24539763 kgp8424330
chr14 24542457 24542458 kgp7606375
chr14 24543451 24543452 kgp19621651
chr14 24544247 24544248 rs2073350
chr14 24544367 24544368 kgp28276125
chr14 24544778 24544779 kgp19708383
chr14 24545374 24545375 kgp8255742
chr14 24545834 24545835 kgp459009
chr14 24548566 24548567 rs743271
chr14 24549326 24549327 kgp19599098
chr14 24556598 24556599 kgp2456818
chr14 24557641 24557642 rs11623285
chr14 24563211 24563212 kgp7779969
chr14 24566059 24566060 kgp19715297
chr14 24567303 24567304 rs2759409
chr14 24567507 24567508 kgp19471769
chr14 24569417 24569418 kgp19686005
chr14 24569733 24569734 rs1951634
chr14 24571594 24571595 kgp11185401
chr14 24571910 24571911 kgp19664010
chr14 24572811 24572812 kgp6645727
chr14 24577184 24577185 rs971495
chr14 24578015 24578016 rs973639
chr14 24583167 24583168 rs10138006
chr14 24584262 24584263 kgp19717048
chr14 24586566 24586567 kgp19730510
chr14 24586832 24586833 rs3742499
chr14 24587503 24587504 rs2277479
chr14 24587544 24587545 rs2277481
chr14 24587638 24587639 kgp7444556
chr14 24587666 24587667 kgp6424105
chr14 24587794 24587795 rs2277482
chr14 24590512 24590513 kgp19488354
chr14 24591891 24591892 rs2277483
chr14 24592528 24592529 kgp19645865
chr14 24593413 24593414 kgp8231833
chr14 24594732 24594733 kgp12221733
chr14 24601464 24601465 kgp5033810
chr14 24603162 24603163 rs6573579
chr14 24604400 24604401 kgp2551183
chr14 24605038 24605039 kgp11282334
chr14 24607115 24607116 kgp93289
chr14 24609498 24609499 kgp19675554
chr14 24611977 24611978 rs3742500
chr14 24613438 24613439 kgp19551485
chr14 24614617 24614618 kgp19528376
chr14 24615434 24615435 rs1136701
chr14 24616157 24616158 kgp19471628
chr14 24617237 24617238 rs2273913
chr14 24618503 24618504 kgp19720583
chr14 24624190 24624191 rs11622031
chr14 24625455 24625456 kgp19712539
chr14 24626951 24626952 kgp19671334
chr14 24627777 24627778 kgp249230
chr14 24629708 24629709 kgp19603904
chr14 24630090 24630091 rs4981494
chr14 24631248 24631249 kgp19556342
chr14 24631403 24631404 kgp19447054
chr14 24631460 24631461 kgp19705123
chr14 24638554 24638555 kgp3781084
chr14 24639698 24639699 rs17256713
chr14 24641525 24641526 rs4761
chr14 24642347 24642348 kgp11461367
chr14 24644108 24644109 rs4981495
chr14 24645963 24645964 rs17101758
chr14 24646468 24646469 rs17199551
chr14 24647435 24647436 kgp19555073
chr14 24647521 24647522 rs3736840
chr14 24647813 24647814 rs1885711
chr14 24647901 24647902 kgp7029477
chr14 24647956 24647957 kgp5009690
chr14 24648157 24648158 kgp19708279
chr14 24648586 24648587 kgp19640379
chr14 24649668 24649669 kgp6078518
chr14 24649668 24649669 rs2273912
chr14 24650046 24650047 rs7145633
chr14 24650166 24650167 kgp19717212
chr14 24652911 24652912 kgp19436743
chr14 24653522 24653523 rs11550452
chr14 24653953 24653954 rs7146310
chr14 24653964 24653965 kgp10267651
chr14 24654048 24654049 kgp19443960
chr14 24654488 24654489 rs2025258
chr14 24654589 24654590 rs4982867
chr14 24655291 24655292 kgp19534431
chr14 24655730 24655731 kgp19448337
chr14 24656250 24656251 kgp11524281
chr14 24657225 24657226 rs2295977
chr14 24657406 24657407 rs6573607
chr14 24660405 24660406 kgp7826519
chr14 24661705 24661706 kgp5143704
chr14 24667050 24667051 rs17184526
chr14 24671029 24671030 GA011560
chr14 24673536 24673537 kgp28085072
chr14 24673626 24673627 kgp5334254
chr14 24673974 24673975 rs7160883
chr14 24674069 24674070 rs1242018
chr14 24674424 24674425 rs1272986
chr14 24675568 24675569 rs1242017
chr14 24676497 24676498 rs1270764
chr14 24678783 24678784 rs12589157
chr14 24679876 24679877 rs2295322
chr14 24681133 24681134 rs10144791
chr14 24682836 24682837 rs2295319
chr14 24683124 24683125 kgp6797309
chr14 24683851 24683852 kgp3288208
chr14 24683851 24683852 rs10136993
chr14 24685192 24685193 kgp19724205
chr14 24686064 24686065 kgp19538119
chr14 24688813 24688814 rs11158609
chr14 24688853 24688854 kgp19521447
chr14 24689989 24689990 kgp19525426
chr14 24694688 24694689 rs4982872
chr14 24696237 24696238 rs7157595
chr14 24701011 24701012 kgp19536406
chr14 24701028 24701029 kgp19691359
chr14 24701712 24701713 kgp19648844
chr14 24702031 24702032 rs3814815
chr14 24702229 24702230 kgp19451787
chr14 24702896 24702897 rs7152342
chr14 24704097 24704098 kgp19523822
chr14 24704701 24704702 kgp19675189
chr14 24706419 24706420 kgp19667144
chr14 24709350 24709351 kgp19642534
chr14 24709975 24709976 kgp19680803
chr14 24712916 24712917 kgp19475448
chr14 24717790 24717791 rs7158744
chr14 24718514 24718515 kgp3342470
chr14 24720197 24720198 kgp8233831
chr14 24721664 24721665 kgp11023139
chr14 24721900 24721901 rs2748531
chr14 24723797 24723798 rs8193033
chr14 24724076 24724077 kgp9074536
chr14 24725894 24725895 rs2748525
chr14 24729686 24729687 kgp9550424
chr14 24730099 24730100 rs7151201
chr14 24730461 24730462 rs2748516
chr14 24731042 24731043 kgp19541991
chr14 24732718 24732719 kgp3793587
chr14 24733466 24733467 rs941504
chr14 24734141 24734142 kgp19680801
chr14 24734644 24734645 rs2180196
chr14 24734761 24734762 kgp19611047
chr14 24735129 24735130 kgp8401112
chr14 24735623 24735624 kgp7786724
chr14 24735734 24735735 kgp19432506
chr14 24736026 24736027 kgp11664826
chr14 24736389 24736390 rs2281473
chr14 24736573 24736574 kgp1816182
chr14 24736960 24736961 rs729421
chr14 24736994 24736995 kgp849566
chr14 24737202 24737203 kgp1674596
chr14 24738378 24738379 kgp6859147
chr14 24738700 24738701 kgp19586746
chr14 24739042 24739043 kgp6496152
chr14 24740166 24740167 rs3825585
chr14 24748362 24748363 rs3940231
chr14 24751733 24751734 rs11627187
chr14 24758904 24758905 rs12896458
chr14 24759101 24759102 kgp6541135
chr14 24760008 24760009 rs4568
chr14 24760254 24760255 rs2295310
chr14 24760763 24760764 rs10134537
chr14 24760807 24760808 kgp3139434
chr14 24764113 24764114 rs10136508
chr14 24765621 24765622 rs2295307
chr14 24765683 24765684 rs2295306
chr14 24766770 24766771 rs12586530
chr14 24768948 24768949 kgp2430287
chr14 24769116 24769117 kgp19471930
chr14 24769662 24769663 rs11158632
chr14 24770038 24770039 kgp19470685
chr14 24770368 24770369 rs12895335
chr14 24771079 24771080 rs4374085
chr14 24771100 24771101 rs4366641
chr14 24771136 24771137 kgp366581
chr14 24771255 24771256 kgp11178629
chr14 24771284 24771285 kgp4499618
chr14 24772408 24772409 kgp19569416
chr14 24772821 24772822 kgp3479019
chr14 24772921 24772922 rs4982895
chr14 24773386 24773387 kgp4183172
chr14 24774616 24774617 rs2144493
chr14 24775845 24775846 rs2281472
chr14 24776218 24776219 kgp12100507
chr14 24776343 24776344 rs1053648
chr14 24776400 24776401 rs1053649
chr14 24776768 24776769 kgp4436867
chr14 24777410 24777411 rs2144492
chr14 24778642 24778643 rs2516564
chr14 24779593 24779594 kgp10195302
chr14 24783680 24783681 rs3742510
chr14 24784910 24784911 kgp8327758
chr14 24786722 24786723 kgp19713934
chr14 24786975 24786976 rs3181384
chr14 24788219 24788220 kgp10025519
chr14 24788425 24788426 kgp19453422
chr14 24788937 24788938 kgp19573397
chr14 24789309 24789310 kgp9417154
chr14 24791135 24791136 kgp859211
chr14 24791797 24791798 kgp5197949
chr14 24792153 24792154 kgp19486271
chr14 24792965 24792966 kgp1147451
chr14 24793509 24793510 kgp19430652
chr14 24793599 24793600 kgp9847509
chr14 24793646 24793647 rs6573722
chr14 24793761 24793762 rs17184682
chr14 24793896 24793897 rs12435732
chr14 24794731 24794732 kgp10929720
chr14 24794904 24794905 rs17102928
chr14 24796659 24796660 kgp8903338
chr14 24796812 24796813 kgp7111448
chr14 24799585 24799586 kgp12344509
chr14 24800878 24800879 kgp2107642
chr14 24801044 24801045 kgp19716715
chr14 24803955 24803956 rs1124644
chr14 24804723 24804724 kgp19577513
chr14 24805462 24805463 rs3212254
chr14 24806228 24806229 rs724165
chr14 24806851 24806852 kgp7246926
chr14 24806901 24806902 kgp1793201
chr14 24807220 24807221 kgp4134918
chr14 24808167 24808168 rs3181248
chr14 24808387 24808388 kgp9471862
chr14 24808841 24808842 kgp11091525
chr14 24809184 24809185 rs3212251
chr14 24809190 24809191 kgp12409685
chr14 24809414 24809415 rs3212249
chr14 24809610 24809611 rs1007381
chr14 24809682 24809683 kgp5084897
chr14 24809794 24809795 rs3212247
chr14 24809849 24809850 kgp8748704
chr14 24810897 24810898 rs3212240
chr14 24812898 24812899 rs8014581
chr14 24814278 24814279 kgp3493718
chr14 24814443 24814444 rs10139438
chr14 24815750 24815751 rs4981507
chr14 24815991 24815992 rs4981508
chr14 24816089 24816090 kgp6429638
chr14 24819352 24819353 rs8014112
chr14 24820516 24820517 kgp4140555
chr14 24821050 24821051 kgp6499328
chr14 24825180 24825181 kgp7690706
chr14 24825660 24825661 kgp2815242
chr14 24830748 24830749 rs10148620
chr14 24830849 24830850 rs1950500
chr14 24835114 24835115 rs12590407
chr14 24838620 24838621 rs1955915
chr14 24839164 24839165 rs2228233
chr14 24843619 24843620 rs2295298
chr14 24844668 24844669 kgp3467066
chr14 24845153 24845154 kgp2301056
chr14 24845401 24845402 rs10141896
chr14 24845542 24845543 kgp1786425
chr14 24846756 24846757 rs2243891
chr14 24847734 24847735 kgp6390029
chr14 24847950 24847951 rs3742517
chr14 24848280 24848281 rs11848279
chr14 24849126 24849127 rs8008583
chr14 24849490 24849491 kgp2197536
chr14 24852045 24852046 rs6573766
chr14 24854691 24854692 rs10131172
chr14 24856201 24856202 rs10129213
chr14 24857455 24857456 kgp247025
chr14 24858822 24858823 rs954134
chr14 24860591 24860592 kgp4868951
chr14 24860886 24860887 kgp1155306
chr14 24864228 24864229 rs11158667
chr14 24864798 24864799 kgp10447911
chr14 24865129 24865130 kgp19720869
chr14 24865525 24865526 kgp3039076
chr14 24866684 24866685 kgp8026648
chr14 24867211 24867212 kgp940967
chr14 24869161 24869162 kgp7679690
chr14 24869464 24869465 kgp419894
chr14 24869511 24869512 kgp12155541
chr14 24869750 24869751 kgp4948641
chr14 24869833 24869834 rs8003430
chr14 24871050 24871051 kgp918858
chr14 24871431 24871432 kgp6273931
chr14 24872208 24872209 kgp9338189
chr14 24872247 24872248 rs6573779
chr14 24872916 24872917 rs7151934
chr14 24873584 24873585 rs10147970
chr14 24874458 24874459 kgp3738414
chr14 24874511 24874512 kgp8472598
chr14 24875831 24875832 kgp10063651
chr14 24876001 24876002 rs4982907
chr14 24876100 24876101 kgp1775117
chr14 24876570 24876571 kgp7537797
chr14 24876627 24876628 kgp19615879
chr14 24877061 24877062 kgp19617819
chr14 24877698 24877699 kgp19496980
chr14 24878484 24878485 kgp8727988
chr14 24879518 24879519 kgp8589464
chr14 24880036 24880037 kgp5193194
chr14 24881590 24881591 rs17199955
chr14 24881985 24881986 kgp5155272
chr14 24882311 24882312 kgp3517121
chr14 24882372 24882373 rs3818251
chr14 24882801 24882802 kgp9969053
chr14 24882804 24882805 kgp5255543
chr14 24883057 24883058 kgp6430516
chr14 24883629 24883630 rs17795070
chr14 24885605 24885606 kgp4622666
chr14 24887023 24887024 kgp3399029
chr14 24887461 24887462 rs3814811
chr14 24887682 24887683 kgp19574316
chr14 24888028 24888029 kgp5629747
chr14 24888247 24888248 rs13841
chr14 24888359 24888360 kgp19605841
chr14 24888499 24888500 kgp11928707
chr14 24891361 24891362 kgp4238616
chr14 24892816 24892817 kgp223897
chr14 24893210 24893211 rs1004664
chr14 24894558 24894559 rs1004665
chr14 24895009 24895010 kgp8974596
chr14 24896676 24896677 kgp1334525
chr14 24896829 24896830 kgp469846
chr14 24897205 24897206 kgp310203
chr14 24897947 24897948 kgp8482679
chr14 24898354 24898355 rs10143703
chr14 24898546 24898547 kgp62497
chr14 24898557 24898558 kgp3655791
chr14 24898692 24898693 kgp5078008
chr14 24898695 24898696 kgp6714794
chr14 24898750 24898751 rs2273629
chr14 24898853 24898854 kgp1192744
chr14 24899193 24899194 kgp7101891
chr14 24901843 24901844 rs2255591
chr14 24903244 24903245 rs7143804
chr14 24903283 24903284 rs4982912
chr14 24903963 24903964 kgp6945019
chr14 24904153 24904154 rs10134603
chr14 24904601 24904602 rs10145542
chr14 24905122 24905123 kgp6881079
chr14 24905547 24905548 rs2277489
chr14 24906166 24906167 rs17103735
chr14 24906533 24906534 kgp8206503
chr14 24906954 24906955 kgp3801466
chr14 24907287 24907288 rs4982913
chr14 24907551 24907552 rs17103743
chr14 24907579 24907580 kgp9127272
chr14 24907645 24907646 kgp1352816
chr14 24907858 24907859 rs11622189
chr14 24907875 24907876 kgp19675050
chr14 24908061 24908062 kgp6738393
chr14 24908116 24908117 rs10083382
chr14 24908183 24908184 rs10083368
chr14 24908210 24908211 kgp11825990
chr14 24908265 24908266 rs1956904
chr14 24908394 24908395 kgp4142601
chr14 24908460 24908461 kgp1436375
chr14 24908534 24908535 kgp19521449
chr14 24908730 24908731 kgp1702924
chr14 24908869 24908870 kgp6790754
chr14 24908874 24908875 rs966493
chr14 24909071 24909072 kgp7536461
chr14 24909280 24909281 rs1043839
chr14 24909361 24909362 kgp10109769
chr14 24909399 24909400 kgp19707867
chr14 24909474 24909475 GA011582
chr14 24909978 24909979 kgp8754168
chr14 24910209 24910210 rs712487
chr14 24910316 24910317 kgp9107955
chr14 24910845 24910846 kgp11776923
chr14 24910972 24910973 rs11625819
chr14 24911168 24911169 rs11158705
chr14 24911451 24911452 kgp12358901
chr14 24912007 24912008 kgp7477332
chr14 24912168 24912169 kgp3561876
chr14 24912402 24912403 rs4982914
chr14 24912888 24912889 kgp2920074
chr14 24913008 24913009 kgp6086435
chr14 24914430 24914431 kgp7156915
chr14 24915382 24915383 rs10140911
chr14 24915564 24915565 kgp19460516
chr14 24916582 24916583 kgp9029989
chr14 24925344 24925345 rs12886673
chr14 24926174 24926175 kgp10645951
chr14 24926193 24926194 kgp19548657
chr14 24926200 24926201 rs1956896
chr14 24926853 24926854 kgp6472745
chr14 24927312 24927313 rs737246
chr14 24927815 24927816 rs1473726
chr14 24928562 24928563 rs4640100
chr14 24929317 24929318 rs1956894
chr14 24929563 24929564 kgp11148005
chr14 24929714 24929715 kgp3194655
chr14 24929870 24929871 rs4982925
chr14 24930705 24930706 kgp19501866
chr14 24931233 24931234 rs12890665
chr14 24932057 24932058 kgp203608
chr14 24932206 24932207 rs4424821
chr14 24932619 24932620 kgp22814880
chr14 24934909 24934910 rs12892792
chr14 24940436 24940437 kgp12205595
chr14 24940561 24940562 kgp19438955
chr14 24940602 24940603 kgp22798773
chr14 24940640 24940641 rs4981527
chr14 24941320 24941321 kgp8309173
chr14 24941517 24941518 rs2332338
chr14 24941968 24941969 rs17200068
chr14 24941984 24941985 rs2332344
chr14 24942136 24942137 kgp6344950
chr14 24944327 24944328 kgp797032
chr14 24944563 24944564 rs12323581
chr14 24945300 24945301 rs761997
chr14 24946040 24946041 kgp1070765
chr14 24951017 24951018 rs17104242
chr14 24951822 24951823 rs2076946
chr14 24951838 24951839 rs4508338
chr14 24952863 24952864 kgp11822265
chr14 24954001 24954002 rs2877649
chr14 24960559 24960560 kgp10670242
chr14 24967451 24967452 rs17184822
chr14 24967962 24967963 kgp19692196
chr14 24970658 24970659 rs911371
chr14 24971135 24971136 rs7159825
chr14 24973882 24973883 rs12892955
chr14 24974458 24974459 kgp6689752
chr14 24974620 24974621 rs5250
chr14 24974703 24974704 kgp19630946
chr14 24975031 24975032 rs1951133
chr14 24975434 24975435 kgp1481705
chr14 24975813 24975814 kgp7223651
chr14 24976969 24976970 rs10220622
chr14 24977593 24977594 rs5244
chr14 24977675 24977676 kgp19638887
chr14 24977773 24977774 kgp19488677
chr14 24977966 24977967 kgp8942950
chr14 24979337 24979338 kgp11720557
chr14 24979426 24979427 kgp6783947
chr14 24980310 24980311 rs1956918
chr14 24980491 24980492 kgp10182378
chr14 24981839 24981840 kgp3925812
chr14 24984653 24984654 rs927278
chr14 24987622 24987623 kgp10985408
chr14 24987678 24987679 rs4981536
chr14 24987864 24987865 rs4982958
chr14 24991196 24991197 kgp691727
chr14 24992618 24992619 rs12589666
chr14 25001383 25001384 kgp8901963
chr14 25001631 25001632 rs721134
chr14 25005239 25005240 rs1956913
chr14 25008757 25008758 rs10134629
chr14 25012114 25012115 rs7142675
chr14 25016284 25016285 kgp11201402
chr14 25026496 25026497 rs2093256
chr14 25029514 25029515 rs9323523
chr14 25029813 25029814 kgp1631049
chr14 25035071 25035072 rs1956908
chr14 25035683 25035684 rs7155452
chr14 25036454 25036455 kgp19736699
chr14 25042908 25042909 kgp5405361
chr14 25043835 25043836 kgp19656204
chr14 25044211 25044212 rs11623400
chr14 25044711 25044712 kgp2569546
chr14 25045129 25045130 rs2236742
chr14 25045588 25045589 rs12878578
chr14 25045743 25045744 rs3759639
chr14 25046355 25046356 kgp19566738
chr14 25047879 25047880 kgp19613567
chr14 25049602 25049603 rs7143637
chr14 25050391 25050392 rs11624387
chr14 25051514 25051515 kgp19434927
chr14 25057269 25057270 rs6573884
chr14 25065943 25065944 rs8021523
chr14 25066537 25066538 rs1957524
chr14 25069615 25069616 kgp7877110
chr14 25069835 25069836 kgp5164216
chr14 25069842 25069843 kgp11771790
chr14 25070304 25070305 kgp10525321
chr14 25070502 25070503 rs1957525
chr14 25071974 25071975 rs2065137
chr14 25073547 25073548 kgp19489588
chr14 25073696 25073697 kgp2761010
chr14 25074710 25074711 rs17257083
chr14 25075056 25075057 kgp1069256
chr14 25075809 25075810 kgp19569114
chr14 25077179 25077180 kgp6759248
chr14 25078913 25078914 rs1957526
chr14 25079342 25079343 rs2332406
chr14 25082829 25082830 kgp19438432
chr14 25083814 25083815 rs12147128
chr14 25084162 25084163 kgp19508521
chr14 25084631 25084632 rs1951594
chr14 25084680 25084681 rs11158813
chr14 25085889 25085890 rs1951595
chr14 25094855 25094856 rs11629129
chr14 25095149 25095150 rs11621263
chr14 25095813 25095814 kgp2741598
chr14 25096008 25096009 kgp19738981
chr14 25096109 25096110 kgp19505149
chr14 25097701 25097702 kgp19543550
chr14 25098473 25098474 kgp19606888
chr14 25099083 25099084 kgp19646260
chr14 25099907 25099908 rs8192921
chr14 25099979 25099980 rs8192920
chr14 25100109 25100110 rs8192919
chr14 25100246 25100247 rs2236337
chr14 25100281 25100282 kgp3961174
chr14 25100881 25100882 kgp11902046
chr14 25100932 25100933 rs6573911
chr14 25101396 25101397 kgp8732858
chr14 25101413 25101414 kgp4569189
chr14 25101705 25101706 rs10873219
chr14 25101896 25101897 kgp4111127
chr14 25102159 25102160 rs8192917
chr14 25103030 25103031 kgp12481620
chr14 25103408 25103409 rs2273843
chr14 25103413 25103414 rs2273844
chr14 25103661 25103662 rs7144366
chr14 25104359 25104360 rs8192916
chr14 25105865 25105866 rs10138102
chr14 25105890 25105891 rs10148494
chr14 25105976 25105977 kgp3961891
chr14 25106509 25106510 kgp4588811
chr14 25107522 25107523 rs17257110
chr14 25107564 25107565 rs1957528
chr14 25108928 25108929 kgp5067485
chr14 25109629 25109630 kgp4949261
chr14 25109647 25109648 rs1951596
chr14 25109760 25109761 rs1951597
chr14 25110066 25110067 rs4982973
chr14 25111112 25111113 rs8016755
chr14 25115724 25115725 kgp7987050
chr14 25119770 25119771 kgp7316549
chr14 25119943 25119944 rs10873224
chr14 25123802 25123803 kgp10454117
chr14 25126341 25126342 rs7154849
chr14 25126820 25126821 rs1957519
chr14 25128113 25128114 rs11620702
chr14 25130691 25130692 rs12878850
chr14 25131298 25131299 kgp6356641
chr14 25131459 25131460 rs724023
chr14 25132406 25132407 kgp4720159
chr14 25132859 25132860 kgp1985719
chr14 25133129 25133130 kgp4208887
chr14 25133185 25133186 rs969453
chr14 25138411 25138412 rs11621865
chr14 25139873 25139874 rs17106805
chr14 25141940 25141941 rs8006693
chr14 25144435 25144436 rs8014126
chr14 25146769 25146770 rs12434702
chr14 25148532 25148533 rs726364
chr14 25148856 25148857 kgp6743067
chr14 25148892 25148893 kgp3150273
chr14 25149838 25149839 rs8021801
chr14 25151034 25151035 kgp5234420
chr14 25151800 25151801 kgp19497753
chr14 25152069 25152070 rs7144673
chr14 25154196 25154197 kgp19659085
chr14 25154716 25154717 kgp2046994
chr14 25157599 25157600 rs4982987
chr14 25160944 25160945 rs4981547
chr14 25162081 25162082 rs12433068
chr14 25166795 25166796 kgp5346154
chr14 25166944 25166945 kgp10242282
chr14 25168100 25168101 kgp5676260
chr14 25169590 25169591 kgp19536385
chr14 25170651 25170652 kgp2818395
chr14 25174076 25174077 kgp19670316
chr14 25174718 25174719 kgp7215762
chr14 25175960 25175961 rs7141343
chr14 25176107 25176108 kgp5169957
chr14 25176555 25176556 kgp6285983
chr14 25178509 25178510 kgp4572548
chr14 25181134 25181135 kgp3759342
chr14 25182685 25182686 rs11158874
chr14 25182696 25182697 rs762084
chr14 25183062 25183063 rs11844391
chr14 25184209 25184210 rs12432757
chr14 25184407 25184408 kgp6056176
chr14 25185328 25185329 rs12892993
chr14 25187854 25187855 kgp1916424
chr14 25189196 25189197 rs206222
chr14 25189705 25189706 rs7159732
chr14 25192624 25192625 kgp4745827
chr14 25193475 25193476 rs206223
chr14 25194299 25194300 rs206225
chr14 25194569 25194570 kgp3118247
chr14 25202459 25202460 kgp6914577
chr14 25202807 25202808 rs1461647
chr14 25203905 25203906 rs854404
chr14 25204350 25204351 rs854406
chr14 25204957 25204958 rs854409
chr14 25205016 25205017 rs854410
chr14 25205460 25205461 kgp10344626
chr14 25209197 25209198 rs1381324
chr14 25209573 25209574 rs712489
chr14 25210450 25210451 rs8009826
chr14 25210558 25210559 rs854414
chr14 25210936 25210937 kgp5744576
chr14 25212445 25212446 kgp2939451
chr14 25212903 25212904 rs10142572
chr14 25213421 25213422 rs1461650
chr14 25214073 25214074 rs11627119
chr14 25214304 25214305 kgp7834847
chr14 25215461 25215462 rs4982999
chr14 25215478 25215479 kgp2806625
chr14 25216097 25216098 kgp19494487
chr14 25216508 25216509 rs11158890
chr14 25219123 25219124 rs930988
chr14 25226432 25226433 kgp2509288
chr14 25227395 25227396 kgp1698721
chr14 25227821 25227822 rs4558315
chr14 25229237 25229238 kgp126806
chr14 25230476 25230477 rs12878495
chr14 25230655 25230656 kgp10893843
chr14 25234690 25234691 kgp11433992
chr14 25234803 25234804 kgp19730268
chr14 25235764 25235765 kgp5505808
chr14 25236188 25236189 kgp9297625
chr14 25237199 25237200 rs854417
chr14 25237267 25237268 rs854416
chr14 25243281 25243282 rs12881813
chr14 25243311 25243312 kgp12069895
chr14 25244270 25244271 rs10220374
chr14 25244805 25244806 kgp11544964
chr14 25246552 25246553 rs854347
chr14 25247144 25247145 rs854349
chr14 25247582 25247583 rs2126234
chr14 25247934 25247935 kgp3564311
chr14 25250100 25250101 rs854353
chr14 25251985 25251986 rs11845762
chr14 25252699 25252700 rs854354
chr14 25253342 25253343 rs854356
chr14 25256968 25256969 rs854358
chr14 25257655 25257656 kgp8795944
chr14 25260879 25260880 kgp9738035
chr14 25260921 25260922 kgp3788711
chr14 25261016 25261017 rs854363
chr14 25263123 25263124 P1_M_061510_14_123_M
chr14 25263849 25263850 kgp7729128
chr14 25264172 25264173 kgp7116663
chr14 25264661 25264662 rs854368
chr14 25265667 25265668 kgp7372086
chr14 25265960 25265961 rs9323559
chr14 25266395 25266396 rs854371
chr14 25268336 25268337 kgp11599570
chr14 25269003 25269004 kgp532789
chr14 25270334 25270335 rs854380
chr14 25271174 25271175 rs10483287
chr14 25271349 25271350 kgp4731443
chr14 25271519 25271520 rs854384
chr14 25272925 25272926 kgp2314173
chr14 25272935 25272936 kgp4558461
chr14 25273118 25273119 kgp2050566
chr14 25273162 25273163 rs749374
chr14 25273226 25273227 kgp11647522
chr14 25273365 25273366 rs749373
chr14 25273853 25273854 kgp1829352
chr14 25274925 25274926 kgp9065785
chr14 25275553 25275554 rs7161311
chr14 25278154 25278155 rs17108302
chr14 25278620 25278621 kgp19430597
chr14 25280255 25280256 kgp9253289
chr14 25280334 25280335 rs3825591
chr14 25280679 25280680 kgp19446685
chr14 25281697 25281698 kgp4048623
chr14 25282519 25282520 kgp5775278
chr14 25282733 25282734 rs1381323
chr14 25283340 25283341 rs4097492
chr14 25284731 25284732 kgp7058115
chr14 25285603 25285604 rs8016803
chr14 25285799 25285800 rs12890808
chr14 25285845 25285846 rs982467
chr14 25287010 25287011 rs8007588
chr14 25287223 25287224 rs8007336
chr14 25287754 25287755 kgp7467384
chr14 25288211 25288212 kgp4762052
chr14 25288226 25288227 kgp3937840
chr14 25288512 25288513 rs872978
chr14 25288686 25288687 rs2282034
chr14 25289102 25289103 rs2877685
chr14 25289409 25289410 rs3759642
chr14 25291974 25291975 rs854391
chr14 25292041 25292042 kgp19715953
chr14 25293386 25293387 kgp7669495
chr14 25295550 25295551 rs854392
chr14 25296553 25296554 rs17108566
chr14 25300509 25300510 rs7143576
chr14 25301807 25301808 rs1887935
chr14 25308348 25308349 kgp5516272
chr14 25308698 25308699 rs766669
chr14 25308797 25308798 rs766668
chr14 25312155 25312156 kgp12196336
chr14 25312196 25312197 rs7140772
chr14 25315876 25315877 rs12880667
chr14 25321901 25321902 rs854321
chr14 25322598 25322599 rs1381318
chr14 25323221 25323222 rs854325
chr14 25323592 25323593 rs854326
chr14 25324087 25324088 rs8021541
chr14 25327044 25327045 rs12893363
chr14 25327541 25327542 rs854329
chr14 25328866 25328867 rs854333
chr14 25329432 25329433 rs854334
chr14 25330844 25330845 rs854337
chr14 25330914 25330915 rs4983025
chr14 25339448 25339449 rs854342
chr14 25340383 25340384 kgp7168067
chr14 25340519 25340520 rs854344
chr14 25345897 25345898 kgp8381009
chr14 25346521 25346522 kgp1467318
chr14 25346635 25346636 rs854403
chr14 25347116 25347117 kgp11894972
chr14 25347521 25347522 rs1241645
chr14 25349605 25349606 rs1241644
chr14 25350287 25350288 rs3742523
chr14 25350753 25350754 kgp2602042
chr14 25351225 25351226 rs9743469
chr14 25351973 25351974 rs1241642
chr14 25352747 25352748 rs1241641
chr14 25354439 25354440 rs1241636
chr14 25354755 25354756 rs1241635
chr14 25359119 25359120 rs1241632
chr14 25359695 25359696 kgp4089178
chr14 25359881 25359882 rs16757
chr14 25361267 25361268 rs8011315
chr14 25361915 25361916 kgp4550103
chr14 25363400 25363401 rs1241605
chr14 25363467 25363468 kgp9066231
chr14 25363910 25363911 kgp5908952
chr14 25364431 25364432 rs17185348
chr14 25365504 25365505 rs12889256
chr14 25367247 25367248 kgp4991244
chr14 25370154 25370155 rs11158959
chr14 25370911 25370912 kgp81671
chr14 25370933 25370934 rs2332449
chr14 25371524 25371525 kgp4496566
chr14 25377187 25377188 rs12880456
chr14 25378062 25378063 kgp19565069
chr14 25378272 25378273 rs11847012
chr14 25378470 25378471 rs12887754
chr14 25378495 25378496 kgp11785106
chr14 25381376 25381377 rs12885474
chr14 25382965 25382966 kgp19690061
chr14 25383571 25383572 rs1957764
chr14 25384067 25384068 kgp19589844
chr14 25384104 25384105 kgp19485816
chr14 25384644 25384645 rs17109307
chr14 25385715 25385716 kgp19413529
chr14 25388174 25388175 kgp19723871
chr14 25391401 25391402 kgp19508695
chr14 25393251 25393252 kgp19689643
chr14 25396078 25396079 rs11844412
chr14 25396942 25396943 kgp6491330
chr14 25397079 25397080 rs1951800
chr14 25397220 25397221 rs9323573
chr14 25397980 25397981 rs9323576
chr14 25398225 25398226 rs10136888
chr14 25398570 25398571 rs9285592
chr14 25398816 25398817 rs10162424
chr14 25401108 25401109 rs2146918
chr14 25401526 25401527 kgp6820915
chr14 25401794 25401795 kgp1792329
chr14 25402033 25402034 kgp9693095
chr14 25402099 25402100 kgp9869619
chr14 25402280 25402281 kgp2552587
chr14 25403810 25403811 kgp19536525
chr14 25407182 25407183 kgp4632235
chr14 25407973 25407974 rs7141066
chr14 25408091 25408092 rs17109336
chr14 25409104 25409105 rs1951799
chr14 25411042 25411043 kgp521873
chr14 25411785 25411786 kgp466148
chr14 25412984 25412985 rs2057499
chr14 25414338 25414339 rs4983037
chr14 25416593 25416594 rs11159001
chr14 25418130 25418131 rs2332459
chr14 25418666 25418667 rs17109350
chr14 25419840 25419841 rs11847172
chr14 25420848 25420849 rs12893349
chr14 25421941 25421942 rs2332460
chr14 25423713 25423714 rs11159006
chr14 25424476 25424477 rs2146917
chr14 25425221 25425222 rs4983039
chr14 25425890 25425891 kgp1408337
chr14 25426137 25426138 kgp11558876
chr14 25426340 25426341 kgp5591995
chr14 25426723 25426724 rs11621506
chr14 25426898 25426899 rs8012205
chr14 25427728 25427729 kgp6919860
chr14 25427786 25427787 rs17109360
chr14 25428110 25428111 kgp721640
chr14 25429026 25429027 rs17109366
chr14 25430023 25430024 kgp8920627
chr14 25430033 25430034 kgp3561988
chr14 25434138 25434139 rs8021478
chr14 25434239 25434240 kgp7911162
chr14 25436493 25436494 rs724116
chr14 25437430 25437431 kgp19638254
chr14 25438249 25438250 rs7141943
chr14 25441132 25441133 rs10134048
chr14 25443591 25443592 rs17109384
chr14 25445342 25445343 rs2077562
chr14 25450134 25450135 rs10148603
chr14 25450880 25450881 rs8018041
chr14 25451902 25451903 rs17109419
chr14 25453919 25453920 rs7157481
chr14 25454965 25454966 rs17109433
chr14 25459481 25459482 rs2332462
chr14 25466464 25466465 rs17109462
chr14 25467841 25467842 rs17109481
chr14 25472381 25472382 rs7153837
chr14 25473764 25473765 kgp4910348
chr14 25474448 25474449 kgp12015983
chr14 25476169 25476170 rs912304
chr14 25479541 25479542 rs11850957
chr14 25486969 25486970 kgp144937
chr14 25487256 25487257 kgp19537085
chr14 25487815 25487816 rs8004569
chr14 25488240 25488241 rs11159034
chr14 25489282 25489283 rs1062229
chr14 25490867 25490868 kgp4299545
chr14 25494829 25494830 kgp19634948
chr14 25495491 25495492 kgp19427148
chr14 25498950 25498951 rs1952490
chr14 25498975 25498976 rs10138896
chr14 25499520 25499521 kgp6886513
chr14 25500520 25500521 rs1952492
chr14 25503798 25503799 kgp2706862
chr14 25503949 25503950 kgp19632142
chr14 25504987 25504988 rs10141197
chr14 25505084 25505085 rs10141316
chr14 25507356 25507357 kgp9494659
chr14 25510922 25510923 rs7151785
chr14 25511679 25511680 rs11626436
chr14 25512593 25512594 kgp6221401
chr14 25514125 25514126 rs17257780
chr14 25517971 25517972 kgp2534913
chr14 25518727 25518728 kgp19605893
chr14 25519579 25519580 kgp4948266
chr14 25521692 25521693 rs1958381
chr14 25522268 25522269 rs726519
chr14 25523010 25523011 rs1958382
chr14 25526577 25526578 kgp3508688
chr14 25526866 25526867 rs1958383
chr14 25529772 25529773 rs4617771
chr14 25536370 25536371 rs7147583
chr14 25536569 25536570 rs7149869
chr14 25540264 25540265 rs10140359
chr14 25546114 25546115 rs7154380
chr14 25551556 25551557 kgp5082546
chr14 25552667 25552668 rs11847778
chr14 25552847 25552848 rs1952497
chr14 25554939 25554940 rs11851239
chr14 25555355 25555356 rs1952500
chr14 25559822 25559823 rs6574177
chr14 25559970 25559971 kgp1761600
chr14 25563762 25563763 kgp19435155
chr14 25565464 25565465 kgp10294238
chr14 25566202 25566203 rs974845
chr14 25570196 25570197 rs8008544
chr14 25570639 25570640 kgp10787691
chr14 25578716 25578717 kgp7660134
chr14 25579276 25579277 rs10146559
chr14 25579671 25579672 rs2031936
chr14 25580658 25580659 rs2031938
chr14 25582288 25582289 kgp3790371
chr14 25582884 25582885 rs10483296
chr14 25584149 25584150 kgp11540732
chr14 25587745 25587746 kgp4163041
chr14 25587841 25587842 rs8021822
chr14 25588028 25588029 kgp3793897
chr14 25588883 25588884 kgp7783148
chr14 25591199 25591200 kgp1825275
chr14 25591536 25591537 kgp12425295
chr14 25591887 25591888 rs728887
chr14 25591901 25591902 rs728886
chr14 25593734 25593735 kgp2298172
chr14 25593856 25593857 rs1241482
chr14 25597542 25597543 kgp10802546
chr14 25597665 25597666 rs1241485
chr14 25598158 25598159 rs1241486
chr14 25598385 25598386 rs1958682
chr14 25601131 25601132 rs1241488
chr14 25601991 25601992 kgp6606490
chr14 25602255 25602256 kgp9513090
chr14 25602688 25602689 kgp8719640
chr14 25605045 25605046 rs7160862
chr14 25609246 25609247 rs1313761
chr14 25609272 25609273 kgp3255981
chr14 25609696 25609697 rs7145161
chr14 25610676 25610677 rs1241499
chr14 25610704 25610705 kgp9169838
chr14 25612150 25612151 rs1241502
chr14 25612501 25612502 kgp5035288
chr14 25612837 25612838 kgp1367898
chr14 25614209 25614210 kgp8639001
chr14 25616187 25616188 rs1241511
chr14 25617181 25617182 rs7143870
chr14 25619010 25619011 kgp19495460
chr14 25619873 25619874 rs2026060
chr14 25620563 25620564 kgp19512083
chr14 25621152 25621153 kgp6733232
chr14 25621178 25621179 kgp12436829
chr14 25621699 25621700 kgp11847616
chr14 25622199 25622200 kgp12398742
chr14 25622311 25622312 rs12895328
chr14 25623217 25623218 rs1241515
chr14 25623489 25623490 kgp1872985
chr14 25625204 25625205 kgp3771011
chr14 25626386 25626387 rs1958375
chr14 25626410 25626411 kgp9222777
chr14 25628202 25628203 rs1241520
chr14 25630911 25630912 rs17109642
chr14 25631041 25631042 kgp10984072
chr14 25631113 25631114 kgp1779073
chr14 25631436 25631437 kgp9280300
chr14 25631660 25631661 kgp7507127
chr14 25631998 25631999 rs944390
chr14 25632098 25632099 kgp19696272
chr14 25635513 25635514 kgp4017123
chr14 25638255 25638256 rs10312266
chr14 25644253 25644254 kgp6649931
chr14 25645494 25645495 kgp12022511
chr14 25646202 25646203 rs1958678
chr14 25646295 25646296 kgp19656040
chr14 25646515 25646516 rs10136809
chr14 25649514 25649515 kgp10743418
chr14 25651915 25651916 kgp19426398
chr14 25652097 25652098 rs2150317
chr14 25658913 25658914 rs1888366
chr14 25659401 25659402 rs1551767
chr14 25662592 25662593 kgp7058548
chr14 25664150 25664151 kgp19628434
chr14 25664937 25664938 rs961819
chr14 25665212 25665213 rs10129699
chr14 25666630 25666631 rs1001789
chr14 25668328 25668329 kgp2164816
chr14 25671241 25671242 kgp19500528
chr14 25672271 25672272 kgp19517405
chr14 25672679 25672680 rs10135750
chr14 25682270 25682271 rs11159148
chr14 25684102 25684103 kgp3037201
chr14 25689083 25689084 rs1599450
chr14 25689686 25689687 kgp12442492
chr14 25689977 25689978 kgp2966486
chr14 25690495 25690496 kgp3110948
chr14 25691155 25691156 rs1461556
chr14 25693128 25693129 kgp10024174
chr14 25694063 25694064 kgp2957826
chr14 25694236 25694237 kgp19723201
chr14 25696138 25696139 kgp19714262
chr14 25698080 25698081 rs7155151
chr14 25700082 25700083 rs17243139
chr14 25702516 25702517 rs17109667
chr14 25707611 25707612 kgp11724128
chr14 25709263 25709264 kgp9092966
chr14 25709764 25709765 rs1461550
chr14 25710131 25710132 rs17308862
chr14 25712113 25712114 kgp9161134
chr14 25712231 25712232 kgp2721938
chr14 25712692 25712693 kgp6969793
chr14 25712750 25712751 rs6574262
chr14 25713275 25713276 rs1454368
chr14 25713463 25713464 rs17278013
chr14 25715735 25715736 rs17278020
chr14 25716588 25716589 rs1461545
chr14 25717230 25717231 kgp4007535
chr14 25717775 25717776 kgp4146564
chr14 25718190 25718191 rs12586507
chr14 25718223 25718224 rs12588851
chr14 25719491 25719492 rs12587241
chr14 25720850 25720851 kgp9768587
chr14 25721031 25721032 rs1349878
chr14 25721679 25721680 kgp10529850
chr14 25721715 25721716 rs12587387
chr14 25721810 25721811 kgp1893078
chr14 25722220 25722221 kgp12280762
chr14 25723480 25723481 kgp2331671
chr14 25723825 25723826 rs4983072
chr14 25724023 25724024 rs7146636
chr14 25724092 25724093 kgp5000311
chr14 25724178 25724179 rs12889413
chr14 25724228 25724229 kgp8996776
chr14 25724321 25724322 rs17243167
chr14 25724918 25724919 kgp3674682
chr14 25725002 25725003 rs4983073
chr14 25725244 25725245 kgp11004789
chr14 25725271 25725272 rs10146961
chr14 25725808 25725809 kgp6146430
chr14 25726331 25726332 rs8021110
chr14 25727004 25727005 rs8004858
chr14 25727331 25727332 kgp19625731
chr14 25728199 25728200 kgp19616582
chr14 25730655 25730656 kgp8559884
chr14 25731002 25731003 rs4981587
chr14 25739527 25739528 kgp19661709
chr14 25739645 25739646 rs961482
chr14 25739883 25739884 rs961483
chr14 25740021 25740022 kgp9181012
chr14 25741360 25741361 kgp19418778
chr14 25741914 25741915 kgp10844348
chr14 25742272 25742273 kgp6263687
chr14 25743376 25743377 kgp10234918
chr14 25743483 25743484 rs8016543
chr14 25743500 25743501 rs4983077
chr14 25745281 25745282 rs10146579
chr14 25745399 25745400 kgp6187847
chr14 25746269 25746270 kgp3132821
chr14 25749031 25749032 kgp2299630
chr14 25753646 25753647 rs1960837
chr14 25757474 25757475 rs994924
chr14 25757744 25757745 rs961837
chr14 25757850 25757851 kgp10227778
chr14 25758225 25758226 rs12887565
chr14 25758253 25758254 kgp5713910
chr14 25758686 25758687 kgp19465958
chr14 25758758 25758759 kgp6898779
chr14 25759163 25759164 rs11159203
chr14 25761002 25761003 kgp1570337
chr14 25761120 25761121 kgp3060571
chr14 25761897 25761898 kgp1678050
chr14 25765582 25765583 kgp480710
chr14 25766971 25766972 kgp8066848
chr14 25769427 25769428 rs1017758
chr14 25770618 25770619 kgp2487405
chr14 25771052 25771053 kgp7587489
chr14 25771340 25771341 kgp19476406
chr14 25776456 25776457 kgp9484276
chr14 25776786 25776787 rs1956949
chr14 25780950 25780951 rs1241132
chr14 25781613 25781614 kgp1596998
chr14 25783156 25783157 rs8015638
chr14 25784095 25784096 kgp7588257
chr14 25789101 25789102 rs1271233
chr14 25790684 25790685 kgp428961
chr14 25790860 25790861 kgp19677736
chr14 25790958 25790959 kgp19551637
chr14 25792748 25792749 rs1154182
chr14 25792833 25792834 rs1993305
chr14 25794515 25794516 kgp19652195
chr14 25795869 25795870 rs11627617
chr14 25805206 25805207 kgp19458709
chr14 25810817 25810818 kgp9174828
chr14 25810921 25810922 kgp19455619
chr14 25811126 25811127 kgp19548713
chr14 25814077 25814078 rs11628723
chr14 25818663 25818664 kgp6923724
chr14 25820395 25820396 kgp10291901
chr14 25820580 25820581 kgp19709692
chr14 25822568 25822569 rs7155095
chr14 25826594 25826595 rs1580088
chr14 25829117 25829118 rs2754133
chr14 25831091 25831092 kgp8817208
chr14 25831324 25831325 kgp19459271
chr14 25832865 25832866 rs1473373
chr14 25841258 25841259 rs7161451
chr14 25841990 25841991 kgp8383895
chr14 25843773 25843774 rs1377935
chr14 25844179 25844180 rs1454364
chr14 25848509 25848510 kgp1135399
chr14 25850831 25850832 rs1454361
chr14 25852876 25852877 rs8006275
chr14 25854186 25854187 kgp19504174
chr14 25857620 25857621 rs2219127
chr14 25857786 25857787 kgp6092137
chr14 25857803 25857804 rs8010610
chr14 25858011 25858012 kgp19530866
chr14 25859310 25859311 kgp19463204
chr14 25859332 25859333 rs8015002
chr14 25860259 25860260 rs10134375
chr14 25863224 25863225 kgp19605009
chr14 25865549 25865550 kgp19643881
chr14 25867747 25867748 rs12885654
chr14 25867958 25867959 rs12891392
chr14 25868155 25868156 rs8017440
chr14 25868255 25868256 rs8016998
chr14 25869356 25869357 rs1241303
chr14 25869773 25869774 rs17109819
chr14 25870472 25870473 kgp3900126
chr14 25872177 25872178 rs10135646
chr14 25872231 25872232 kgp19602258
chr14 25872495 25872496 rs17109831
chr14 25875223 25875224 kgp2994407
chr14 25876514 25876515 kgp6170255
chr14 25879469 25879470 rs17094574
chr14 25880509 25880510 rs941737
chr14 25882607 25882608 kgp19569632
chr14 25886139 25886140 rs2754079
chr14 25886345 25886346 rs1884242
chr14 25887666 25887667 kgp6620230
chr14 25887878 25887879 rs1955870
chr14 25887934 25887935 rs11852043
chr14 25890118 25890119 rs10141125
chr14 25890400 25890401 rs2748206
chr14 25890843 25890844 rs2754091
chr14 25890919 25890920 kgp3132208
chr14 25891511 25891512 rs11845112
chr14 25894749 25894750 kgp12150692
chr14 25900154 25900155 rs17109882
chr14 25901110 25901111 kgp5927363
chr14 25906332 25906333 rs1884239
chr14 25906796 25906797 kgp19492126
chr14 25910155 25910156 kgp19548097
chr14 25912094 25912095 rs9323659
chr14 25914710 25914711 kgp6919240
chr14 25917247 25917248 rs10148615
chr14 25917334 25917335 kgp19655840
chr14 25918246 25918247 rs8022716
chr14 25918892 25918893 kgp7012244
chr14 25919704 25919705 rs7144546
chr14 25920570 25920571 kgp11349127
chr14 25922457 25922458 rs7158255
chr14 25923796 25923797 rs1546955
chr14 25925402 25925403 kgp5541884
chr14 25927831 25927832 kgp12076520
chr14 25928178 25928179 rs10132280
chr14 25928495 25928496 kgp3006201
chr14 25930012 25930013 kgp10244070
chr14 25930987 25930988 rs8015400
chr14 25932584 25932585 rs1950436
chr14 25934243 25934244 rs8013377
chr14 25936628 25936629 kgp19668067
chr14 25936718 25936719 rs7140576
chr14 25937123 25937124 kgp11306490
chr14 25937611 25937612 rs1950432
chr14 25939109 25939110 rs8005497
chr14 25941374 25941375 kgp19613574
chr14 25945702 25945703 kgp2111272
chr14 25947435 25947436 rs11159347
chr14 25948866 25948867 kgp10727815
chr14 25949276 25949277 rs1955851
chr14 25950589 25950590 rs1884236
chr14 25955501 25955502 rs1950427
chr14 25956291 25956292 rs11627916
chr14 25957124 25957125 rs6574439
chr14 25961082 25961083 kgp19427278
chr14 25964389 25964390 kgp19729196
chr14 25967565 25967566 kgp19670177
chr14 25968380 25968381 kgp2616344
chr14 25969219 25969220 rs2057179
chr14 25970660 25970661 kgp3156392
chr14 25973238 25973239 rs4983098
chr14 25973401 25973402 kgp5478598
chr14 25973430 25973431 rs1950458
chr14 25977769 25977770 kgp5479060
chr14 25978323 25978324 kgp463318
chr14 25978865 25978866 rs1955892
chr14 25985919 25985920 rs17110018
chr14 25987237 25987238 kgp1129830
chr14 25988865 25988866 rs10130938
chr14 25989575 25989576 kgp19440653
chr14 25990328 25990329 kgp19630821
chr14 25991377 25991378 rs17110041
chr14 25991561 25991562 kgp19718589
chr14 25991754 25991755 rs7144321
chr14 25991864 25991865 kgp19428969
chr14 25991954 25991955 kgp7169855
chr14 25992611 25992612 rs17110049
chr14 25994271 25994272 rs10140748
chr14 25995909 25995910 rs2057180
chr14 25996506 25996507 kgp19694355
chr14 25996842 25996843 kgp8379856
chr14 25997548 25997549 kgp3962321
chr14 25999329 25999330 kgp1766390
chr14 26004572 26004573 kgp1743998
chr14 26004698 26004699 rs8016824
chr14 26006046 26006047 P1_M_061510_14_125_M
chr14 26006794 26006795 rs8008185
chr14 26007193 26007194 rs1950457
chr14 26008007 26008008 kgp9439541
chr14 26010510 26010511 kgp19721784
chr14 26010813 26010814 kgp19652818
chr14 26012474 26012475 rs17537543
chr14 26013485 26013486 kgp19490513
chr14 26015216 26015217 rs1028493
chr14 26015229 26015230 kgp19476078
chr14 26015929 26015930 rs1955889
chr14 26017278 26017279 rs4983113
chr14 26018407 26018408 rs10138454
chr14 26018423 26018424 rs1033602
chr14 26018781 26018782 kgp926212
chr14 26018890 26018891 rs1156842
chr14 26018999 26019000 kgp19670529
chr14 26019535 26019536 kgp19645624
chr14 26020688 26020689 rs4981598
chr14 26020864 26020865 kgp9788638
chr14 26021280 26021281 kgp2891647
chr14 26022038 26022039 kgp11981938
chr14 26022103 26022104 rs8013460
chr14 26024593 26024594 rs1955882
chr14 26024779 26024780 rs4981599
chr14 26028588 26028589 kgp871357
chr14 26028934 26028935 rs3742527
chr14 26029387 26029388 rs1950443
chr14 26030012 26030013 rs761691
chr14 26040087 26040088 rs1955875
chr14 26040801 26040802 kgp19525746
chr14 26042992 26042993 kgp8437134
chr14 26042993 26042994 kgp5777281
chr14 26043346 26043347 kgp2033867
chr14 26043928 26043929 kgp6962766
chr14 26045123 26045124 kgp1766392
chr14 26045319 26045320 rs926911
chr14 26049153 26049154 kgp2937310
chr14 26056490 26056491 rs17110168
chr14 26057694 26057695 rs11851946
chr14 26058722 26058723 kgp19702352
chr14 26064221 26064222 rs10147750
chr14 26064622 26064623 rs10148171
chr14 26067228 26067229 kgp19526153
chr14 26069547 26069548 rs10138884
chr14 26069811 26069812 rs11159411
chr14 26071009 26071010 rs8020556
chr14 26071046 26071047 kgp2577706
chr14 26071294 26071295 kgp2527279
chr14 26071468 26071469 kgp19612272
chr14 26071630 26071631 kgp3923768
chr14 26077142 26077143 kgp7730975
chr14 26077205 26077206 kgp3432275
chr14 26077407 26077408 rs1951054
chr14 26077513 26077514 kgp1531640
chr14 26077545 26077546 kgp1867607
chr14 26077576 26077577 rs1107773
chr14 26077650 26077651 rs1951055
chr14 26078176 26078177 kgp10461197
chr14 26078260 26078261 kgp12509707
chr14 26078800 26078801 kgp19526782
chr14 26079160 26079161 rs12434805
chr14 26081153 26081154 rs1956773
chr14 26083583 26083584 kgp2425323
chr14 26086112 26086113 rs1951060
chr14 26086268 26086269 kgp8897887
chr14 26086709 26086710 rs1956774
chr14 26089128 26089129 rs1951061
chr14 26089902 26089903 kgp19415465
chr14 26090704 26090705 kgp7843754
chr14 26092069 26092070 rs11627558
chr14 26092366 26092367 kgp2017825
chr14 26093636 26093637 kgp9222978
chr14 26093928 26093929 rs17461158
chr14 26094920 26094921 kgp7130592
chr14 26097135 26097136 kgp7246901
chr14 26098550 26098551 kgp6597219
chr14 26099068 26099069 kgp2882304
chr14 26099396 26099397 rs2281612
chr14 26101988 26101989 rs10148096
chr14 26107741 26107742 rs4141720
chr14 26108053 26108054 kgp709697
chr14 26109114 26109115 kgp3268876
chr14 26110106 26110107 rs7350731
chr14 26110325 26110326 kgp6651730
chr14 26111012 26111013 kgp5572425
chr14 26112275 26112276 kgp7751233
chr14 26114155 26114156 kgp439215
chr14 26117874 26117875 rs7159800
chr14 26118478 26118479 kgp2084503
chr14 26120778 26120779 rs1956789
chr14 26122447 26122448 kgp6682146
chr14 26123397 26123398 kgp3816122
chr14 26125895 26125896 kgp7387553
chr14 26127837 26127838 rs10483303
chr14 26128088 26128089 rs1956798
chr14 26129327 26129328 rs7146825
chr14 26129411 26129412 rs2145516
chr14 26129826 26129827 rs2180818
chr14 26130403 26130404 kgp3812929
chr14 26130438 26130439 rs12434794
chr14 26130463 26130464 kgp6763131
chr14 26130575 26130576 kgp10028277
chr14 26130795 26130796 kgp1717155
chr14 26130890 26130891 kgp12424229
chr14 26130959 26130960 kgp10825524
chr14 26131192 26131193 kgp8155480
chr14 26131458 26131459 kgp4046496
chr14 26132073 26132074 kgp5158715
chr14 26133059 26133060 rs10873327
chr14 26133658 26133659 kgp222728
chr14 26133785 26133786 rs17110261
chr14 26134814 26134815 rs8013661
chr14 26135166 26135167 kgp1794223
chr14 26135305 26135306 rs1998214
chr14 26135685 26135686 kgp7377180
chr14 26135700 26135701 kgp1145892
chr14 26136087 26136088 rs4983121
chr14 26136245 26136246 rs4983122
chr14 26136383 26136384 kgp1065915
chr14 26136610 26136611 rs1475010
chr14 26136737 26136738 kgp12109663
chr14 26137430 26137431 kgp4033991
chr14 26137529 26137530 kgp1951201
chr14 26138345 26138346 rs12435550
chr14 26140011 26140012 rs1951035
chr14 26140809 26140810 kgp10835893
chr14 26140960 26140961 kgp19520454
chr14 26141026 26141027 rs8015760
chr14 26141864 26141865 rs10220275
chr14 26142384 26142385 rs12878620
chr14 26144810 26144811 rs8181969
chr14 26146464 26146465 rs10145041
chr14 26146862 26146863 kgp7452963
chr14 26154253 26154254 rs8005638
chr14 26156148 26156149 rs8012116
chr14 26160140 26160141 kgp4795042
chr14 26160677 26160678 rs1951038
chr14 26161103 26161104 rs1956749
chr14 26161284 26161285 kgp9510718
chr14 26162835 26162836 kgp4629198
chr14 26164608 26164609 rs1951039
chr14 26166190 26166191 kgp19636041
chr14 26166201 26166202 kgp19527748
chr14 26167020 26167021 kgp1615865
chr14 26171134 26171135 rs8021867
chr14 26175109 26175110 rs8019573
chr14 26175995 26175996 rs2145512
chr14 26176220 26176221 kgp5261823
chr14 26178512 26178513 rs1956759
chr14 26180157 26180158 rs1956760
chr14 26184519 26184520 kgp6370866
chr14 26185348 26185349 kgp6086984
chr14 26190754 26190755 rs720882
chr14 26191544 26191545 rs8007799
chr14 26191632 26191633 rs11159473
chr14 26195373 26195374 kgp19586085
chr14 26195661 26195662 rs2332617
chr14 26200059 26200060 kgp19738271
chr14 26200278 26200279 rs8022357
chr14 26200452 26200453 rs8004116
chr14 26201590 26201591 rs966090
chr14 26202774 26202775 kgp8048194
chr14 26202841 26202842 kgp19424378
chr14 26203386 26203387 rs8019471
chr14 26208018 26208019 rs1951041
chr14 26211317 26211318 kgp1165913
chr14 26216019 26216020 kgp2355248
chr14 26217987 26217988 kgp4259487
chr14 26218650 26218651 rs8014811
chr14 26220797 26220798 rs17470492
chr14 26221753 26221754 kgp6565354
chr14 26224596 26224597 rs4983133
chr14 26225186 26225187 rs1951045
chr14 26226026 26226027 kgp5781841
chr14 26227150 26227151 rs17110354
chr14 26228316 26228317 rs17110357
chr14 26234953 26234954 kgp19638626
chr14 26236176 26236177 kgp19730573
chr14 26236560 26236561 kgp19666971
chr14 26237480 26237481 kgp10715558
chr14 26240341 26240342 kgp19421227
chr14 26254714 26254715 rs10130067
chr14 26254800 26254801 kgp19504610
chr14 26259988 26259989 kgp10012696
chr14 26260854 26260855 kgp8993674
chr14 26261542 26261543 kgp28135653
chr14 26263142 26263143 rs1959782
chr14 26264403 26264404 rs7143142
chr14 26265825 26265826 kgp19480480
chr14 26266147 26266148 kgp3972798
chr14 26266438 26266439 rs2185518
chr14 26266783 26266784 kgp19546332
chr14 26267174 26267175 kgp19434853
chr14 26267651 26267652 kgp19632443
chr14 26269792 26269793 kgp19737454
chr14 26271535 26271536 kgp19432135
chr14 26272317 26272318 kgp7896609
chr14 26272497 26272498 kgp1026772
chr14 26273855 26273856 rs11626082
chr14 26275226 26275227 kgp19594175
chr14 26275428 26275429 rs8017151
chr14 26275765 26275766 rs8018861
chr14 26275798 26275799 rs7157137
chr14 26276466 26276467 rs17110400
chr14 26277527 26277528 kgp9120440
chr14 26279144 26279145 kgp19628697
chr14 26279550 26279551 rs8005839
chr14 26280581 26280582 rs6574668
chr14 26282807 26282808 kgp11045642
chr14 26282961 26282962 kgp11193760
chr14 26284798 26284799 P1_M_061510_14_276_M
chr14 26288300 26288301 kgp3329567
chr14 26290427 26290428 kgp9033476
chr14 26291048 26291049 rs1959778
chr14 26297042 26297043 kgp6751303
chr14 26298581 26298582 kgp9260371
chr14 26298706 26298707 kgp2683262
chr14 26299290 26299291 kgp19720063
chr14 26299567 26299568 rs8005002
chr14 26301808 26301809 kgp10176629
chr14 26301990 26301991 kgp6370774
chr14 26303768 26303769 kgp2269832
chr14 26303797 26303798 kgp19713203
chr14 26307971 26307972 kgp19669130
chr14 26308216 26308217 kgp8383448
chr14 26308278 26308279 rs1954163
chr14 26309791 26309792 kgp7268985
chr14 26317035 26317036 kgp3166874
chr14 26318270 26318271 kgp1886219
chr14 26318873 26318874 kgp6198145
chr14 26320660 26320661 rs8016126
chr14 26320978 26320979 kgp19581807
chr14 26329448 26329449 kgp12277038
chr14 26329802 26329803 kgp7970001
chr14 26334013 26334014 rs10129432
chr14 26334553 26334554 kgp8316109
chr14 26334590 26334591 kgp6781741
chr14 26335219 26335220 rs7147727
chr14 26337464 26337465 kgp10368443
chr14 26340902 26340903 kgp19598047
chr14 26341292 26341293 rs2332572
chr14 26343999 26344000 kgp9894276
chr14 26344307 26344308 rs12587685
chr14 26344520 26344521 kgp4476198
chr14 26346322 26346323 rs1959792
chr14 26346647 26346648 rs12882367
chr14 26347025 26347026 rs7149685
chr14 26347110 26347111 rs7149878
chr14 26348352 26348353 rs8018434
chr14 26352333 26352334 kgp8619532
chr14 26353496 26353497 rs8012216
chr14 26354589 26354590 kgp19412102
chr14 26354983 26354984 rs8022574
chr14 26355382 26355383 rs11159541
chr14 26355493 26355494 kgp5412082
chr14 26362301 26362302 kgp19562639
chr14 26364939 26364940 rs17212261
chr14 26367778 26367779 kgp4746261
chr14 26370859 26370860 rs11159550
chr14 26371527 26371528 kgp19598733
chr14 26373711 26373712 rs2332574
chr14 26377214 26377215 rs17110437
chr14 26378606 26378607 kgp19701065
chr14 26380929 26380930 rs1954151
chr14 26381700 26381701 rs1954148
chr14 26381744 26381745 kgp7083957
chr14 26383725 26383726 rs1954162
chr14 26389506 26389507 rs7161376
chr14 26390053 26390054 rs12589609
chr14 26390774 26390775 rs1240985
chr14 26390871 26390872 rs10149378
chr14 26390959 26390960 rs1240986
chr14 26391206 26391207 rs1240988
chr14 26392341 26392342 rs7140412
chr14 26392737 26392738 kgp6047057
chr14 26394583 26394584 kgp12002780
chr14 26395289 26395290 kgp10780753
chr14 26395831 26395832 rs6574718
chr14 26396075 26396076 rs12880493
chr14 26396220 26396221 rs1950946
chr14 26399109 26399110 rs10151818
chr14 26401539 26401540 kgp10830529
chr14 26403058 26403059 rs2208408
chr14 26404896 26404897 kgp12248848
chr14 26406592 26406593 kgp4336868
chr14 26407518 26407519 kgp2163795
chr14 26408720 26408721 kgp9353263
chr14 26412415 26412416 rs1950948
chr14 26415775 26415776 rs10147093
chr14 26416215 26416216 kgp19652325
chr14 26418236 26418237 kgp9082832
chr14 26423478 26423479 kgp8270663
chr14 26428397 26428398 rs2614515
chr14 26428779 26428780 kgp4251076
chr14 26433633 26433634 rs11628138
chr14 26434093 26434094 kgp10617437
chr14 26436742 26436743 rs1956612
chr14 26438058 26438059 rs11621043
chr14 26438764 26438765 kgp3820179
chr14 26441806 26441807 kgp1905302
chr14 26444173 26444174 rs2753585
chr14 26446420 26446421 rs1956616
chr14 26455819 26455820 rs1956618
chr14 26459977 26459978 kgp10729980
chr14 26462053 26462054 kgp12155139
chr14 26462064 26462065 rs1956621
chr14 26462904 26462905 rs10162542
chr14 26463187 26463188 rs1950951
chr14 26464898 26464899 kgp10969399
chr14 26465489 26465490 rs2753593
chr14 26471463 26471464 kgp10921079
chr14 26473015 26473016 rs17110510
chr14 26473404 26473405 rs1956626
chr14 26473485 26473486 kgp734828
chr14 26474200 26474201 kgp4046361
chr14 26474304 26474305 kgp19586715
chr14 26474693 26474694 rs1956628
chr14 26475209 26475210 rs715042
chr14 26475585 26475586 rs715043
chr14 26478160 26478161 rs862966
chr14 26478610 26478611 rs862965
chr14 26478667 26478668 kgp9772051
chr14 26480444 26480445 kgp4282577
chr14 26483146 26483147 rs862960
chr14 26484039 26484040 rs1103564
chr14 26484993 26484994 kgp7861741
chr14 26485048 26485049 kgp6572495
chr14 26487858 26487859 kgp5073674
chr14 26488466 26488467 rs862946
chr14 26489763 26489764 kgp2968620
chr14 26489975 26489976 kgp1345185
chr14 26490690 26490691 kgp11642617
chr14 26491365 26491366 kgp19491559
chr14 26491645 26491646 rs862943
chr14 26492232 26492233 rs862942
chr14 26492535 26492536 rs2332631
chr14 26493321 26493322 kgp19604617
chr14 26494468 26494469 rs12432901
chr14 26495357 26495358 rs8004495
chr14 26495725 26495726 rs1103563
chr14 26496699 26496700 kgp1614815
chr14 26496872 26496873 rs17110557
chr14 26497060 26497061 kgp582282
chr14 26500261 26500262 rs2223930
chr14 26500556 26500557 rs17110565
chr14 26501291 26501292 rs17110567
chr14 26501370 26501371 kgp19583525
chr14 26503295 26503296 rs8015730
chr14 26503412 26503413 rs8015345
chr14 26506660 26506661 kgp131077
chr14 26506864 26506865 rs1028454
chr14 26506879 26506880 kgp19636534
chr14 26508654 26508655 kgp122680
chr14 26511621 26511622 kgp3204580
chr14 26512455 26512456 rs718203
chr14 26514952 26514953 rs8017329
chr14 26517098 26517099 kgp19665783
chr14 26517541 26517542 kgp19503926
chr14 26518301 26518302 kgp19604332
chr14 26519256 26519257 rs11846589
chr14 26519865 26519866 kgp19425607
chr14 26523303 26523304 kgp5205420
chr14 26524010 26524011 kgp1529180
chr14 26525082 26525083 rs12431531
chr14 26526161 26526162 rs8004785
chr14 26526873 26526874 rs8010903
chr14 26526889 26526890 kgp11177408
chr14 26530467 26530468 rs17558511
chr14 26530743 26530744 kgp19459080
chr14 26531276 26531277 rs6574773
chr14 26533158 26533159 rs17110593
chr14 26533548 26533549 rs2332634
chr14 26533723 26533724 rs2332635
chr14 26533956 26533957 kgp2650001
chr14 26534579 26534580 rs10150971
chr14 26534837 26534838 kgp4186331
chr14 26535141 26535142 kgp9055286
chr14 26535767 26535768 kgp9307062
chr14 26536526 26536527 kgp4767359
chr14 26536530 26536531 rs17110614
chr14 26536822 26536823 rs12887617
chr14 26536967 26536968 rs10137048
chr14 26537431 26537432 kgp2421821
chr14 26537885 26537886 rs7159724
chr14 26538917 26538918 rs12432888
chr14 26540999 26541000 rs11850477
chr14 26541082 26541083 kgp19698650
chr14 26543098 26543099 rs2207245
chr14 26546416 26546417 kgp7215147
chr14 26550212 26550213 kgp11081487
chr14 26554989 26554990 kgp6798571
chr14 26556633 26556634 rs1997905
chr14 26556904 26556905 rs10483305
chr14 26557763 26557764 kgp5196335
chr14 26561184 26561185 rs2207243
chr14 26563795 26563796 rs10139118
chr14 26563916 26563917 kgp8431794
chr14 26565780 26565781 kgp9343863
chr14 26566342 26566343 rs4981610
chr14 26567276 26567277 rs10136635
chr14 26571656 26571657 kgp7153430
chr14 26571896 26571897 rs17110704
chr14 26572143 26572144 kgp9340153
chr14 26572983 26572984 kgp5935348
chr14 26573360 26573361 rs2332637
chr14 26573547 26573548 kgp2042521
chr14 26574396 26574397 kgp19503356
chr14 26574999 26575000 rs12886983
chr14 26575575 26575576 rs17475628
chr14 26581908 26581909 kgp8996628
chr14 26582384 26582385 rs7157710
chr14 26582478 26582479 kgp2849582
chr14 26582851 26582852 rs7153823
chr14 26582978 26582979 rs10483307
chr14 26583194 26583195 rs985139
chr14 26583334 26583335 kgp5838798
chr14 26583607 26583608 rs985137
chr14 26584622 26584623 kgp7327445
chr14 26584702 26584703 kgp6602774
chr14 26584903 26584904 rs17110725
chr14 26586015 26586016 kgp2816546
chr14 26586130 26586131 rs12436472
chr14 26586818 26586819 rs11159677
chr14 26589439 26589440 rs1108625
chr14 26590095 26590096 rs12433087
chr14 26590456 26590457 kgp5506509
chr14 26590959 26590960 P1_M_061510_14_127_P
chr14 26593990 26593991 rs10873360
chr14 26594158 26594159 kgp5059998
chr14 26594380 26594381 rs12892350
chr14 26594899 26594900 rs10483310
chr14 26596132 26596133 kgp10862169
chr14 26596159 26596160 rs724815
chr14 26596265 26596266 rs6574793
chr14 26596907 26596908 kgp1710305
chr14 26598204 26598205 kgp249741
chr14 26598212 26598213 rs8181962
chr14 26599491 26599492 rs4140868
chr14 26599560 26599561 rs8020955
chr14 26599617 26599618 rs17110779
chr14 26600296 26600297 rs17110783
chr14 26602282 26602283 kgp10455492
chr14 26605339 26605340 rs719036
chr14 26605654 26605655 rs17567957
chr14 26610090 26610091 rs10140653
chr14 26610127 26610128 rs7159843
chr14 26610277 26610278 rs17489561
chr14 26610420 26610421 rs17110793
chr14 26614560 26614561 rs2332674
chr14 26622262 26622263 kgp7318627
chr14 26622393 26622394 rs10150235
chr14 26623551 26623552 kgp2720606
chr14 26624479 26624480 kgp1811891
chr14 26626400 26626401 kgp1080485
chr14 26626502 26626503 kgp1403336
chr14 26626556 26626557 rs2207253
chr14 26627106 26627107 rs12883559
chr14 26627970 26627971 kgp4828768
chr14 26629335 26629336 kgp4805526
chr14 26631034 26631035 rs1072264
chr14 26631723 26631724 kgp8775793
chr14 26631829 26631830 rs8007549
chr14 26631930 26631931 rs8011781
chr14 26633731 26633732 kgp12095910
chr14 26637837 26637838 rs962215
chr14 26641039 26641040 kgp19506116
chr14 26641089 26641090 kgp6741492
chr14 26641275 26641276 kgp7609406
chr14 26642476 26642477 rs11846075
chr14 26642511 26642512 rs17110837
chr14 26642810 26642811 kgp8922280
chr14 26644189 26644190 rs1569795
chr14 26644331 26644332 rs1569794
chr14 26645148 26645149 rs735971
chr14 26645829 26645830 kgp6738724
chr14 26645936 26645937 kgp5140024
chr14 26646473 26646474 rs8017114
chr14 26648583 26648584 kgp7111738
chr14 26648701 26648702 rs12884028
chr14 26648900 26648901 kgp242541
chr14 26649790 26649791 kgp12349213
chr14 26650520 26650521 rs11623197
chr14 26652770 26652771 kgp7363250
chr14 26653160 26653161 rs1977131
chr14 26653228 26653229 kgp7732076
chr14 26654290 26654291 rs4349058
chr14 26654329 26654330 rs2332676
chr14 26655084 26655085 kgp1667758
chr14 26657000 26657001 kgp1344023
chr14 26657315 26657316 rs17110870
chr14 26659419 26659420 kgp5142166
chr14 26661526 26661527 kgp19705335
chr14 26661656 26661657 kgp7822053
chr14 26665401 26665402 rs6574823
chr14 26665749 26665750 kgp19523749
chr14 26666145 26666146 kgp6458582
chr14 26667425 26667426 rs1884058
chr14 26668684 26668685 kgp11070090
chr14 26668750 26668751 kgp19518681
chr14 26669507 26669508 rs1543392
chr14 26671021 26671022 kgp9540311
chr14 26671661 26671662 rs17110896
chr14 26673424 26673425 rs17110902
chr14 26674475 26674476 rs11625625
chr14 26674719 26674720 kgp10335473
chr14 26678952 26678953 rs1012146
chr14 26679399 26679400 kgp3038994
chr14 26680793 26680794 rs1956490
chr14 26681295 26681296 kgp19542354
chr14 26681318 26681319 kgp3767605
chr14 26682127 26682128 rs6574836
chr14 26682167 26682168 kgp4861787
chr14 26683028 26683029 rs761523
chr14 26685828 26685829 rs4547253
chr14 26688689 26688690 rs17569795
chr14 26688979 26688980 rs8012418
chr14 26689484 26689485 kgp9295293
chr14 26689982 26689983 rs11844996
chr14 26690429 26690430 kgp10732273
chr14 26690570 26690571 rs1950861
chr14 26694715 26694716 kgp19634421
chr14 26695130 26695131 kgp9773298
chr14 26695302 26695303 kgp5877963
chr14 26699404 26699405 kgp5888436
chr14 26702077 26702078 kgp9864621
chr14 26702834 26702835 rs17491640
chr14 26703919 26703920 kgp1871040
chr14 26704159 26704160 rs2064835
chr14 26704376 26704377 rs2064834
chr14 26707219 26707220 kgp6071335
chr14 26707285 26707286 kgp4207199
chr14 26707299 26707300 kgp2326520
chr14 26708628 26708629 kgp6608987
chr14 26710270 26710271 rs1950857
chr14 26711286 26711287 rs1950856
chr14 26712540 26712541 kgp19692222
chr14 26712691 26712692 kgp5643006
chr14 26713464 26713465 kgp8660864
chr14 26713519 26713520 rs10129240
chr14 26716177 26716178 rs8015561
chr14 26716478 26716479 kgp5137702
chr14 26716512 26716513 kgp5169187
chr14 26719151 26719152 rs10133359
chr14 26719297 26719298 kgp2905467
chr14 26721849 26721850 kgp2204000
chr14 26723345 26723346 rs17570525
chr14 26726157 26726158 kgp19534353
chr14 26731721 26731722 rs1956482
chr14 26734210 26734211 rs17570623
chr14 26735179 26735180 kgp19420064
chr14 26736525 26736526 rs12882280
chr14 26739704 26739705 kgp4360084
chr14 26740478 26740479 kgp6150348
chr14 26744198 26744199 rs17110971
chr14 26744551 26744552 kgp19537039
chr14 26744562 26744563 kgp10195942
chr14 26746663 26746664 kgp670373
chr14 26750319 26750320 rs9323786
chr14 26750701 26750702 kgp5608525
chr14 26750936 26750937 rs4640101
chr14 26751098 26751099 rs911085
chr14 26752003 26752004 kgp19638802
chr14 26752310 26752311 kgp19417605
chr14 26752794 26752795 rs17492501
chr14 26753847 26753848 kgp1584900
chr14 26754035 26754036 rs7145790
chr14 26755670 26755671 rs1956481
chr14 26756263 26756264 rs17110987
chr14 26756466 26756467 kgp12125149
chr14 26756829 26756830 rs13379237
chr14 26759682 26759683 rs7157378
chr14 26763402 26763403 rs11846747
chr14 26763626 26763627 kgp411959
chr14 26764175 26764176 rs8016681
chr14 26771372 26771373 kgp10872781
chr14 26772227 26772228 rs10134186
chr14 26773226 26773227 kgp9299453
chr14 26773930 26773931 rs991446
chr14 26774081 26774082 rs714369
chr14 26774137 26774138 kgp12204645
chr14 26775646 26775647 rs7152294
chr14 26776481 26776482 rs17571634
chr14 26776722 26776723 rs17571690
chr14 26776878 26776879 rs17111020
chr14 26776944 26776945 kgp4877434
chr14 26778347 26778348 rs2332693
chr14 26784912 26784913 rs10142247
chr14 26786853 26786854 rs1012235
chr14 26789708 26789709 rs8009947
chr14 26790438 26790439 rs1998138
chr14 26791424 26791425 kgp19498185
chr14 26792217 26792218 rs2332694
chr14 26792931 26792932 kgp985527
chr14 26793151 26793152 kgp104732
chr14 26793327 26793328 kgp2968247
chr14 26796566 26796567 kgp19425153
chr14 26801712 26801713 rs1154750
chr14 26804140 26804141 rs10483318
chr14 26804450 26804451 rs8020422
chr14 26805068 26805069 kgp19586091
chr14 26806397 26806398 kgp374423
chr14 26807297 26807298 rs12887777
chr14 26807936 26807937 kgp5648963
chr14 26812130 26812131 rs1950873
chr14 26812767 26812768 kgp8248586
chr14 26813027 26813028 rs875461
chr14 26815146 26815147 rs7143271
chr14 26815277 26815278 kgp7652285
chr14 26817978 26817979 kgp19623902
chr14 26824429 26824430 rs12435411
chr14 26828665 26828666 rs751401
chr14 26829270 26829271 kgp8315504
chr14 26830105 26830106 kgp19703000
chr14 26830970 26830971 rs1950867
chr14 26831006 26831007 kgp19576611
chr14 26834626 26834627 rs11627573
chr14 26835405 26835406 rs1950866
chr14 26835605 26835606 kgp19524253
chr14 26837798 26837799 rs8011916
chr14 26839425 26839426 rs12050270
chr14 26840300 26840301 rs8019794
chr14 26840442 26840443 rs4983162
chr14 26841036 26841037 kgp1717617
chr14 26844815 26844816 rs7144770
chr14 26845284 26845285 kgp19545781
chr14 26846028 26846029 kgp19476012
chr14 26847098 26847099 kgp6156912
chr14 26848680 26848681 rs4983165
chr14 26851321 26851322 rs4983168
chr14 26851981 26851982 rs1956494
chr14 26854295 26854296 kgp6443017
chr14 26862993 26862994 kgp19441707
chr14 26866964 26866965 rs10873384
chr14 26869820 26869821 kgp12415387
chr14 26870127 26870128 rs1474966
chr14 26872444 26872445 rs6574949
chr14 26873113 26873114 kgp10251714
chr14 26873320 26873321 rs8020834
chr14 26873451 26873452 rs6574950
chr14 26875006 26875007 rs8007353
chr14 26875806 26875807 rs1998137
chr14 26877019 26877020 rs1474965
chr14 26881306 26881307 rs10141093
chr14 26884750 26884751 rs1951388
chr14 26884847 26884848 rs1951387
chr14 26885911 26885912 rs10145137
chr14 26886757 26886758 rs4983170
chr14 26888238 26888239 kgp19646668
chr14 26888486 26888487 rs17111199
chr14 26891368 26891369 rs9989215
chr14 26891908 26891909 kgp11685871
chr14 26892490 26892491 rs11850523
chr14 26898593 26898594 kgp4437063
chr14 26898957 26898958 rs1245195
chr14 26900680 26900681 kgp11476166
chr14 26901027 26901028 kgp1519982
chr14 26903339 26903340 rs17581107
chr14 26904015 26904016 rs8013755
chr14 26904444 26904445 kgp3066917
chr14 26904658 26904659 rs178233
chr14 26908200 26908201 rs7153926
chr14 26909376 26909377 kgp12558844
chr14 26912220 26912221 kgp10416214
chr14 26913359 26913360 rs17111228
chr14 26919217 26919218 rs1245192
chr14 26919906 26919907 kgp6137879
chr14 26920199 26920200 kgp2892173
chr14 26922169 26922170 rs178228
chr14 26923130 26923131 kgp938933
chr14 26924611 26924612 rs1268446
chr14 26925512 26925513 kgp19633467
chr14 26927110 26927111 rs178222
chr14 26933010 26933011 kgp10928763
chr14 26935220 26935221 rs1245214
chr14 26936318 26936319 rs11848542
chr14 26945365 26945366 rs178214
chr14 26949735 26949736 kgp7125172
chr14 26955989 26955990 kgp19579764
chr14 26957613 26957614 kgp1289060
chr14 26958003 26958004 rs178205
chr14 26958209 26958210 rs8014053
chr14 26959321 26959322 rs178203
chr14 26962944 26962945 kgp8763242
chr14 26964391 26964392 kgp19492853
chr14 26964394 26964395 kgp19632937
chr14 26966838 26966839 kgp9224437
chr14 26970094 26970095 rs1273045
chr14 26972983 26972984 rs178193
chr14 26973797 26973798 kgp63075
chr14 26974413 26974414 rs178189
chr14 26981042 26981043 kgp6962038
chr14 26985035 26985036 kgp19630000
chr14 26990355 26990356 rs1473722
chr14 26992527 26992528 kgp19710262
chr14 26994170 26994171 rs3794483
chr14 26994581 26994582 kgp4873038
chr14 26995536 26995537 kgp19571383
chr14 26996174 26996175 kgp19698956
chr14 27003071 27003072 rs178173
chr14 27009198 27009199 rs963778
chr14 27014027 27014028 rs10151855
chr14 27014914 27014915 rs178170
chr14 27021469 27021470 kgp19723503
chr14 27022233 27022234 kgp19623946
chr14 27027003 27027004 kgp1095533
chr14 27027532 27027533 kgp19619789
chr14 27032127 27032128 kgp2726780
chr14 27038675 27038676 kgp19587997
chr14 27041904 27041905 kgp6864206
chr14 27043148 27043149 kgp9857680
chr14 27044287 27044288 kgp8762772
chr14 27047036 27047037 rs1956808
chr14 27052689 27052690 kgp19573568
chr14 27056032 27056033 kgp327896
chr14 27056251 27056252 rs1950410
chr14 27058466 27058467 kgp19496178
chr14 27058766 27058767 kgp19438702
chr14 27059345 27059346 rs3794485
chr14 27062517 27062518 kgp19669099
chr14 27063965 27063966 kgp6055884
chr14 27064905 27064906 rs17111434
chr14 27065371 27065372 kgp19493177
chr14 27069163 27069164 kgp4614219
chr14 27071317 27071318 rs6575068
chr14 27071474 27071475 rs6575070
chr14 27072260 27072261 kgp2202421
chr14 27079597 27079598 rs1950406
chr14 27079609 27079610 rs1950405
chr14 27081856 27081857 rs1884234
chr14 27083656 27083657 rs1955821
chr14 27089150 27089151 kgp6846513
chr14 27089481 27089482 rs8008779
chr14 27090024 27090025 rs10138090
chr14 27091419 27091420 kgp19496781
chr14 27093090 27093091 kgp9066852
chr14 27093781 27093782 rs10137494
chr14 27094736 27094737 kgp11008566
chr14 27094807 27094808 kgp11579384
chr14 27095642 27095643 kgp275603
chr14 27097754 27097755 kgp19498006
chr14 27098171 27098172 rs2332815
chr14 27104859 27104860 rs7147417
chr14 27106937 27106938 kgp7671761
chr14 27107165 27107166 kgp8983992
chr14 27107194 27107195 kgp8942096
chr14 27107194 27107195 rs6575093
chr14 27107259 27107260 rs17111488
chr14 27108583 27108584 rs10133314
chr14 27116854 27116855 kgp11267498
chr14 27119727 27119728 kgp19418612
chr14 27120135 27120136 rs1950399
chr14 27121782 27121783 rs2144336
chr14 27123413 27123414 rs1955850
chr14 27124398 27124399 kgp3199672
chr14 27125764 27125765 rs8008716
chr14 27127482 27127483 kgp19664137
chr14 27128694 27128695 rs1884235
chr14 27131246 27131247 kgp6719389
chr14 27136646 27136647 rs7142170
chr14 27137203 27137204 rs17111509
chr14 27140455 27140456 kgp10331569
chr14 27142073 27142074 kgp19498860
chr14 27142262 27142263 rs11159955
chr14 27149294 27149295 rs962075
chr14 27152855 27152856 rs7153987
chr14 27154059 27154060 rs1950419
chr14 27156637 27156638 kgp6320835
chr14 27159963 27159964 kgp10578913
chr14 27160410 27160411 rs1950417
chr14 27160502 27160503 kgp308433
chr14 27162018 27162019 kgp10594886
chr14 27164086 27164087 rs1955838
chr14 27170889 27170890 rs4983182
chr14 27171329 27171330 kgp7549118
chr14 27172708 27172709 kgp1336241
chr14 27173852 27173853 rs10147370
chr14 27174401 27174402 rs6575139
chr14 27176243 27176244 rs1950415
chr14 27176269 27176270 rs17111549
chr14 27176731 27176732 rs12589006
chr14 27179591 27179592 rs4983187
chr14 27180943 27180944 rs4981627
chr14 27183666 27183667 rs8013388
chr14 27183826 27183827 rs1955827
chr14 27184773 27184774 rs7152140
chr14 27185822 27185823 rs10138111
chr14 27186291 27186292 rs10141640
chr14 27186978 27186979 rs8008722
chr14 27187081 27187082 rs2207559
chr14 27187832 27187833 rs7147565
chr14 27188711 27188712 kgp10528090
chr14 27188718 27188719 kgp19678042
chr14 27192236 27192237 rs17111632
chr14 27192613 27192614 rs17111636
chr14 27197080 27197081 kgp19634267
chr14 27197278 27197279 rs1955824
chr14 27197447 27197448 kgp19503029
chr14 27200024 27200025 kgp6160460
chr14 27204450 27204451 kgp8779090
chr14 27205327 27205328 rs10083361
chr14 27205998 27205999 rs1956828
chr14 27208455 27208456 rs1956834
chr14 27212946 27212947 rs12435132
chr14 27213440 27213441 rs12435275
chr14 27214175 27214176 rs10146685
chr14 27216792 27216793 rs11159983
chr14 27217866 27217867 kgp1482631
chr14 27218969 27218970 kgp1349310
chr14 27219014 27219015 rs17593236
chr14 27219237 27219238 kgp3620777
chr14 27221758 27221759 kgp19416080
chr14 27222266 27222267 rs17111690
chr14 27223431 27223432 kgp10157908
chr14 27226813 27226814 rs4981628
chr14 27230354 27230355 kgp5355275
chr14 27231029 27231030 kgp6708297
chr14 27236681 27236682 kgp1983859
chr14 27239612 27239613 kgp11193989
chr14 27239618 27239619 kgp566117
chr14 27243072 27243073 rs17111706
chr14 27244341 27244342 rs12172809
chr14 27244568 27244569 rs3818246
chr14 27246095 27246096 rs963275
chr14 27248363 27248364 rs764968
chr14 27249957 27249958 rs1956824
chr14 27250297 27250298 kgp7828268
chr14 27251004 27251005 kgp5849824
chr14 27251298 27251299 kgp19648301
chr14 27251494 27251495 rs990173
chr14 27253110 27253111 kgp19513810
chr14 27253725 27253726 kgp8122207
chr14 27256337 27256338 kgp8229907
chr14 27258012 27258013 kgp1447270
chr14 27261584 27261585 kgp6445702
chr14 27262304 27262305 rs1951083
chr14 27263516 27263517 rs8021717
chr14 27271381 27271382 rs2180820
chr14 27277164 27277165 rs12432472
chr14 27278024 27278025 kgp10071227
chr14 27279242 27279243 kgp4079975
chr14 27281247 27281248 rs2281615
chr14 27281290 27281291 kgp1410383
chr14 27282126 27282127 kgp1232004
chr14 27282652 27282653 kgp1442428
chr14 27282836 27282837 kgp12332225
chr14 27283918 27283919 kgp2467343
chr14 27284395 27284396 kgp6878899
chr14 27284688 27284689 kgp5066482
chr14 27285800 27285801 rs2145523
chr14 27287145 27287146 kgp7403126
chr14 27290856 27290857 rs1951085
chr14 27294610 27294611 kgp11939134
chr14 27295774 27295775 kgp499724
chr14 27296120 27296121 kgp9975195
chr14 27296409 27296410 kgp188063
chr14 27297472 27297473 kgp2516196
chr14 27297880 27297881 kgp11515789
chr14 27298011 27298012 kgp19630125
chr14 27298946 27298947 kgp19607370
chr14 27299891 27299892 rs8021626
chr14 27300143 27300144 kgp115453
chr14 27301748 27301749 rs6650494
chr14 27302412 27302413 rs12888726
chr14 27304938 27304939 rs1956815
chr14 27305569 27305570 rs11160030
chr14 27305788 27305789 rs1956816
chr14 27307518 27307519 rs7144332
chr14 27310035 27310036 rs17111801
chr14 27310695 27310696 rs12587516
chr14 27312451 27312452 rs4981631
chr14 27314169 27314170 kgp4956785
chr14 27314481 27314482 rs7154772
chr14 27314997 27314998 kgp12565791
chr14 27323308 27323309 kgp19576987
chr14 27326990 27326991 rs4127782
chr14 27329437 27329438 kgp558341
chr14 27331109 27331110 rs1956061
chr14 27336415 27336416 kgp19459394
chr14 27339029 27339030 rs8012656
chr14 27341501 27341502 rs2295384
chr14 27343416 27343417 kgp2683552
chr14 27348572 27348573 kgp3278645
chr14 27350628 27350629 rs11623212
chr14 27354027 27354028 kgp22811567
chr14 27356952 27356953 rs1950590
chr14 27357101 27357102 kgp7962392
chr14 27358586 27358587 kgp19444152
chr14 27362940 27362941 rs8018926
chr14 27367267 27367268 rs1956059
chr14 27369953 27369954 kgp6530365
chr14 27370458 27370459 rs1022661
chr14 27372268 27372269 rs11625429
chr14 27373293 27373294 rs2332825
chr14 27376513 27376514 kgp7881161
chr14 27377046 27377047 kgp19444173
chr14 27386574 27386575 kgp19618458
chr14 27389360 27389361 rs1956069
chr14 27393216 27393217 rs1956071
chr14 27397086 27397087 kgp1620371
chr14 27401786 27401787 rs12586442
chr14 27402505 27402506 rs978082
chr14 27402786 27402787 rs12436592
chr14 27404780 27404781 rs1956075
chr14 27406000 27406001 rs11160092
chr14 27407289 27407290 kgp19425648
chr14 27408825 27408826 rs1950593
chr14 27409499 27409500 rs910773
chr14 27412846 27412847 rs1950594
chr14 27414006 27414007 rs8007981
chr14 27414183 27414184 rs10431640
chr14 27414224 27414225 kgp5259811
chr14 27415087 27415088 rs1022662
chr14 27416008 27416009 kgp6626172
chr14 27416496 27416497 kgp7085295
chr14 27416693 27416694 kgp4232324
chr14 27417022 27417023 kgp19534010
chr14 27417090 27417091 rs17111958
chr14 27418386 27418387 rs12887360
chr14 27424343 27424344 rs1950597
chr14 27424463 27424464 kgp6378125
chr14 27429084 27429085 rs1810573
chr14 27430460 27430461 rs6575307
chr14 27432210 27432211 rs4983208
chr14 27433248 27433249 rs8015980
chr14 27434742 27434743 kgp5525656
chr14 27437763 27437764 kgp1710903
chr14 27440214 27440215 rs12886431
chr14 27441132 27441133 rs17095231
chr14 27441158 27441159 rs1028530
chr14 27442530 27442531 rs1956030
chr14 27450704 27450705 rs1950577
chr14 27451062 27451063 rs1956034
chr14 27451408 27451409 kgp8751818
chr14 27451635 27451636 kgp2639865
chr14 27452844 27452845 rs12434855
chr14 27453927 27453928 rs4981634
chr14 27454217 27454218 rs2180375
chr14 27456561 27456562 kgp6851949
chr14 27462793 27462794 rs7148632
chr14 27465510 27465511 kgp19680782
chr14 27465702 27465703 rs2064737
chr14 27466798 27466799 rs17112061
chr14 27467033 27467034 rs10873434
chr14 27467144 27467145 rs12433975
chr14 27468006 27468007 kgp12309201
chr14 27469458 27469459 rs2019010
chr14 27469608 27469609 kgp7164653
chr14 27470615 27470616 rs1956040
chr14 27471082 27471083 rs1474918
chr14 27472611 27472612 rs17527655
chr14 27475479 27475480 rs8020291
chr14 27476967 27476968 rs10483331
chr14 27477746 27477747 rs719484
chr14 27482168 27482169 rs12892060
chr14 27482354 27482355 rs17112096
chr14 27483163 27483164 kgp10036642
chr14 27485186 27485187 rs4983213
chr14 27485673 27485674 rs8014545
chr14 27487413 27487414 rs12880634
chr14 27488147 27488148 rs7153143
chr14 27492639 27492640 kgp7428249
chr14 27493118 27493119 kgp6549880
chr14 27493517 27493518 kgp19690266
chr14 27495014 27495015 rs1245322
chr14 27495447 27495448 kgp19733962
chr14 27498840 27498841 kgp6718966
chr14 27499236 27499237 kgp19553607
chr14 27500653 27500654 rs8019277
chr14 27501588 27501589 rs1245328
chr14 27502052 27502053 rs4423349
chr14 27502925 27502926 rs7153508
chr14 27506172 27506173 kgp10053890
chr14 27508741 27508742 kgp4876697
chr14 27510848 27510849 rs9323896
chr14 27510896 27510897 rs9323897
chr14 27511388 27511389 rs1957714
chr14 27513210 27513211 rs4983215
chr14 27517392 27517393 rs8005545
chr14 27517595 27517596 rs6575379
chr14 27519774 27519775 kgp10092627
chr14 27519990 27519991 kgp3489503
chr14 27520110 27520111 rs11850868
chr14 27527631 27527632 kgp11042727
chr14 27528239 27528240 rs1951755
chr14 27530708 27530709 kgp19616035
chr14 27532567 27532568 kgp19522809
chr14 27532702 27532703 kgp9061672
chr14 27534045 27534046 kgp6987820
chr14 27535814 27535815 kgp7081412
chr14 27536251 27536252 rs1951758
chr14 27537115 27537116 rs8017862
chr14 27540019 27540020 kgp6088099
chr14 27540583 27540584 kgp11013934
chr14 27543652 27543653 kgp19669319
chr14 27543780 27543781 kgp11339742
chr14 27544522 27544523 kgp4872159
chr14 27546352 27546353 rs6575407
chr14 27547025 27547026 kgp5885259
chr14 27547301 27547302 rs4340226
chr14 27547593 27547594 kgp5679429
chr14 27547698 27547699 kgp5220249
chr14 27547971 27547972 rs11623224
chr14 27548541 27548542 kgp9933843
chr14 27549201 27549202 rs12891457
chr14 27550657 27550658 rs4540991
chr14 27550822 27550823 kgp19722703
chr14 27554277 27554278 rs12889894
chr14 27554811 27554812 rs6575421
chr14 27555018 27555019 kgp19438653
chr14 27555481 27555482 kgp19517261
chr14 27556044 27556045 rs10130302
chr14 27557339 27557340 kgp10182603
chr14 27558149 27558150 kgp9311158
chr14 27558362 27558363 rs2146630
chr14 27559564 27559565 kgp7077693
chr14 27559565 27559566 kgp4027866
chr14 27559786 27559787 kgp2200611
chr14 27561382 27561383 rs17112196
chr14 27564855 27564856 rs2146628
chr14 27565332 27565333 kgp7203612
chr14 27568889 27568890 rs17112221
chr14 27569253 27569254 kgp10697446
chr14 27570559 27570560 rs12880737
chr14 27571665 27571666 rs749901
chr14 27580491 27580492 kgp340491
chr14 27582641 27582642 kgp795414
chr14 27584942 27584943 rs12432443
chr14 27585322 27585323 kgp19417610
chr14 27586278 27586279 kgp1313427
chr14 27586568 27586569 rs8016862
chr14 27594115 27594116 kgp2130801
chr14 27596241 27596242 rs1951762
chr14 27597268 27597269 kgp4953754
chr14 27597920 27597921 kgp1052120
chr14 27598953 27598954 kgp19493206
chr14 27599689 27599690 kgp480490
chr14 27600058 27600059 kgp10246309
chr14 27601549 27601550 rs1245395
chr14 27601637 27601638 kgp5784216
chr14 27601938 27601939 kgp10669995
chr14 27603301 27603302 kgp6887919
chr14 27607595 27607596 kgp2518591
chr14 27608725 27608726 rs754632
chr14 27609116 27609117 kgp7807525
chr14 27609455 27609456 kgp8393228
chr14 27609606 27609607 kgp5800812
chr14 27610338 27610339 kgp12535946
chr14 27612779 27612780 rs1909784
chr14 27613379 27613380 kgp11588085
chr14 27613688 27613689 rs1245384
chr14 27615577 27615578 rs1604139
chr14 27616616 27616617 rs12893571
chr14 27617296 27617297 rs4981642
chr14 27620795 27620796 rs7149088
chr14 27621196 27621197 rs7493689
chr14 27621860 27621861 rs7154679
chr14 27623547 27623548 rs1500446
chr14 27624499 27624500 rs12432986
chr14 27624787 27624788 rs12433071
chr14 27625152 27625153 kgp9129543
chr14 27627320 27627321 rs17112299
chr14 27627337 27627338 rs17349242
chr14 27630332 27630333 kgp11044231
chr14 27630981 27630982 rs10150717
chr14 27633173 27633174 kgp12462122
chr14 27635281 27635282 rs1500449
chr14 27641856 27641857 kgp9625587
chr14 27643302 27643303 kgp7768535
chr14 27644204 27644205 kgp19554348
chr14 27645581 27645582 kgp4285591
chr14 27645697 27645698 rs1500447
chr14 27649297 27649298 rs2173737
chr14 27651918 27651919 kgp907198
chr14 27652072 27652073 kgp9579610
chr14 27654306 27654307 rs9323924
chr14 27654461 27654462 rs12435892
chr14 27656596 27656597 rs10144159
chr14 27656984 27656985 kgp5853570
chr14 27658672 27658673 kgp19487466
chr14 27659051 27659052 rs1618236
chr14 27659655 27659656 rs17528635
chr14 27661534 27661535 kgp19722642
chr14 27661649 27661650 rs1245463
chr14 27663664 27663665 rs11160249
chr14 27666367 27666368 kgp7437032
chr14 27667408 27667409 rs1745741
chr14 27669535 27669536 rs7145050
chr14 27670645 27670646 kgp19546624
chr14 27673193 27673194 kgp6109462
chr14 27673480 27673481 kgp12325786
chr14 27674608 27674609 rs202923
chr14 27675989 27675990 rs17601291
chr14 27679751 27679752 rs202927
chr14 27681533 27681534 rs202930
chr14 27686204 27686205 kgp10434889
chr14 27690338 27690339 rs202945
chr14 27691691 27691692 kgp5175550
chr14 27693507 27693508 rs202947
chr14 27698273 27698274 kgp4284758
chr14 27699321 27699322 rs169381
chr14 27701786 27701787 rs12895434
chr14 27701865 27701866 kgp3717315
chr14 27702350 27702351 kgp1182453
chr14 27705880 27705881 rs7145616
chr14 27706398 27706399 kgp4856534
chr14 27711649 27711650 kgp12042978
chr14 27714461 27714462 rs1392590
chr14 27716011 27716012 rs2133829
chr14 27716135 27716136 rs2173738
chr14 27716263 27716264 kgp6278689
chr14 27716597 27716598 rs2050528
chr14 27717044 27717045 kgp110085
chr14 27717224 27717225 kgp4431131
chr14 27720454 27720455 rs12883861
chr14 27720985 27720986 rs202960
chr14 27723695 27723696 rs202963
chr14 27727328 27727329 kgp5717193
chr14 27729099 27729100 rs202968
chr14 27730019 27730020 kgp6150277
chr14 27732975 27732976 rs202970
chr14 27737598 27737599 kgp19687457
chr14 27738048 27738049 kgp3809539
chr14 27740520 27740521 kgp1024598
chr14 27740610 27740611 kgp10782885
chr14 27740721 27740722 kgp19425322
chr14 27742424 27742425 rs12888561
chr14 27743978 27743979 kgp19673549
chr14 27744461 27744462 rs149902
chr14 27749053 27749054 rs12887396
chr14 27750710 27750711 kgp8837664
chr14 27750889 27750890 kgp11328317
chr14 27750966 27750967 kgp11148295
chr14 27752102 27752103 rs8017992
chr14 27756583 27756584 kgp3357495
chr14 27759675 27759676 rs203582
chr14 27759923 27759924 kgp19689361
chr14 27760028 27760029 kgp10754886
chr14 27760355 27760356 kgp463971
chr14 27760542 27760543 kgp9445023
chr14 27761189 27761190 rs8020822
chr14 27761334 27761335 rs8020438
chr14 27761373 27761374 kgp10832705
chr14 27762763 27762764 kgp6496486
chr14 27763719 27763720 kgp10362822
chr14 27766190 27766191 rs2152481
chr14 27768563 27768564 kgp12266373
chr14 27769724 27769725 rs203596
chr14 27769912 27769913 kgp8309198
chr14 27771417 27771418 rs203592
chr14 27772486 27772487 kgp28262420
chr14 27774943 27774944 rs203591
chr14 27784438 27784439 rs396419
chr14 27786648 27786649 kgp6896593
chr14 27787254 27787255 rs1245793
chr14 27787998 27787999 rs393753
chr14 27790038 27790039 kgp8917735
chr14 27791282 27791283 kgp7228035
chr14 27792149 27792150 rs203590
chr14 27795200 27795201 rs203588
chr14 27796615 27796616 kgp19429210
chr14 27797427 27797428 kgp10036737
chr14 27798168 27798169 rs11845495
chr14 27800530 27800531 kgp19577857
chr14 27802272 27802273 rs17112506
chr14 27805430 27805431 kgp10649733
chr14 27808317 27808318 rs12893543
chr14 27810094 27810095 rs992745
chr14 27810470 27810471 rs1456796
chr14 27814347 27814348 kgp9838873
chr14 27814689 27814690 rs17112546
chr14 27816006 27816007 rs2332991
chr14 27818898 27818899 kgp9233551
chr14 27821865 27821866 rs7156088
chr14 27823805 27823806 rs1982531
chr14 27833917 27833918 rs1115691
chr14 27835282 27835283 kgp3616746
chr14 27836985 27836986 rs11846910
chr14 27838356 27838357 kgp7817801
chr14 27838561 27838562 rs7140613
chr14 27840958 27840959 rs10140853
chr14 27841133 27841134 kgp9458461
chr14 27843272 27843273 kgp4020677
chr14 27843548 27843549 rs6575619
chr14 27843625 27843626 rs8016062
chr14 27843838 27843839 kgp19664086
chr14 27845682 27845683 kgp4421471
chr14 27845980 27845981 rs2100586
chr14 27853948 27853949 kgp3590699
chr14 27855024 27855025 kgp557015
chr14 27856782 27856783 rs1959880
chr14 27857577 27857578 rs1955205
chr14 27859724 27859725 kgp7011934
chr14 27860073 27860074 rs12887478
chr14 27862071 27862072 rs10143919
chr14 27863055 27863056 rs1379141
chr14 27865533 27865534 kgp32616
chr14 27865643 27865644 rs2124770
chr14 27867785 27867786 kgp7227844
chr14 27870843 27870844 rs10139103
chr14 27872576 27872577 kgp10907270
chr14 27874446 27874447 kgp19483459
chr14 27876264 27876265 rs1563526
chr14 27885443 27885444 kgp19696753
chr14 27889175 27889176 rs962318
chr14 27889566 27889567 kgp11744257
chr14 27889567 27889568 kgp9339277
chr14 27891262 27891263 kgp6071645
chr14 27891680 27891681 kgp9489871
chr14 27893203 27893204 rs8021704
chr14 27894154 27894155 kgp2789856
chr14 27895274 27895275 rs4983243
chr14 27897405 27897406 kgp10936822
chr14 27898512 27898513 kgp11332620
chr14 27899300 27899301 kgp19691654
chr14 27899430 27899431 rs7153898
chr14 27900936 27900937 kgp11125138
chr14 27901039 27901040 kgp7027029
chr14 27901103 27901104 kgp5118637
chr14 27901816 27901817 kgp8393485
chr14 27904341 27904342 kgp9868455
chr14 27905390 27905391 rs8018807
chr14 27905407 27905408 kgp10410786
chr14 27906159 27906160 kgp10340215
chr14 27907874 27907875 kgp19564628
chr14 27910871 27910872 kgp679868
chr14 27911707 27911708 kgp9461149
chr14 27914489 27914490 rs1540563
chr14 27922716 27922717 kgp8012902
chr14 27924234 27924235 rs2211509
chr14 27924333 27924334 kgp19526231
chr14 27925187 27925188 kgp4893294
chr14 27925319 27925320 kgp19628279
chr14 27925764 27925765 rs12587496
chr14 27927514 27927515 kgp19737416
chr14 27932830 27932831 rs10129330
chr14 27934270 27934271 kgp231988
chr14 27935429 27935430 rs8019813
chr14 27937301 27937302 kgp5586285
chr14 27937981 27937982 kgp19478576
chr14 27939091 27939092 kgp19623539
chr14 27941529 27941530 kgp12385163
chr14 27942437 27942438 kgp8846489
chr14 27947791 27947792 rs11160445
chr14 27955255 27955256 rs1954664
chr14 27955330 27955331 rs1892554
chr14 27955484 27955485 rs8013302
chr14 27957890 27957891 kgp2536114
chr14 27959404 27959405 rs4983249
chr14 27959502 27959503 kgp6887545
chr14 27963980 27963981 kgp5718779
chr14 27964970 27964971 rs4048265
chr14 27969657 27969658 kgp3282017
chr14 27969693 27969694 rs10151860
chr14 27978816 27978817 rs8003670
chr14 27979504 27979505 kgp10322180
chr14 27983501 27983502 rs12587505
chr14 27984522 27984523 rs8018341
chr14 27985010 27985011 rs1954687
chr14 27985146 27985147 kgp3272629
chr14 27985159 27985160 rs1954684
chr14 27985327 27985328 kgp2784640
chr14 27988143 27988144 kgp19614264
chr14 27989249 27989250 kgp421132
chr14 27992879 27992880 rs9672057
chr14 27997807 27997808 rs7141135
chr14 28001629 28001630 kgp5125456
chr14 28004366 28004367 rs2022897
chr14 28004629 28004630 rs2022896
chr14 28005214 28005215 rs2022895
chr14 28005455 28005456 kgp19499463
chr14 28008753 28008754 rs2333049
chr14 28009550 28009551 kgp1095065
chr14 28012162 28012163 rs11844978
chr14 28015181 28015182 rs1892556
chr14 28015252 28015253 rs12431569
chr14 28015612 28015613 rs2333050
chr14 28016719 28016720 kgp920523
chr14 28022935 28022936 kgp3572862
chr14 28023254 28023255 kgp19671714
chr14 28023805 28023806 kgp11152821
chr14 28026320 28026321 rs10139863
chr14 28027924 28027925 rs1892555
chr14 28029596 28029597 kgp19550390
chr14 28036203 28036204 rs1954677
chr14 28037036 28037037 rs2022881
chr14 28037497 28037498 rs10144276
chr14 28037860 28037861 rs1954676
chr14 28038606 28038607 rs17112865
chr14 28042018 28042019 kgp7816655
chr14 28042028 28042029 rs2186260
chr14 28044706 28044707 kgp19465768
chr14 28044874 28044875 rs12323325
chr14 28045238 28045239 kgp4005938
chr14 28048438 28048439 kgp11175277
chr14 28049994 28049995 kgp4663130
chr14 28050040 28050041 kgp4388479
chr14 28051612 28051613 kgp4190804
chr14 28051936 28051937 kgp19544632
chr14 28052243 28052244 kgp6468211
chr14 28053841 28053842 kgp22832372
chr14 28057146 28057147 kgp1009650
chr14 28058064 28058065 rs12882350
chr14 28059623 28059624 kgp9509142
chr14 28061314 28061315 kgp12333925
chr14 28065011 28065012 rs1954669
chr14 28066767 28066768 kgp12185990
chr14 28067225 28067226 rs1246125
chr14 28067409 28067410 rs1246124
chr14 28067435 28067436 kgp19458408
chr14 28068547 28068548 rs7158128
chr14 28069191 28069192 kgp1762783
chr14 28069274 28069275 rs17112915
chr14 28070163 28070164 rs1246116
chr14 28070502 28070503 rs1246115
chr14 28074114 28074115 rs1246110
chr14 28080797 28080798 rs7152512
chr14 28083734 28083735 kgp3401041
chr14 28086729 28086730 rs10143739
chr14 28089391 28089392 kgp4262185
chr14 28091332 28091333 rs4983260
chr14 28095822 28095823 rs2877847
chr14 28101036 28101037 kgp5524178
chr14 28103589 28103590 rs11160552
chr14 28104170 28104171 kgp6267885
chr14 28106047 28106048 rs1959967
chr14 28106608 28106609 kgp10176880
chr14 28107274 28107275 rs17112940
chr14 28107981 28107982 kgp10006858
chr14 28112223 28112224 kgp9547040
chr14 28114531 28114532 kgp19560278
chr14 28114640 28114641 rs17112954
chr14 28115541 28115542 rs1959965
chr14 28119600 28119601 rs10130248
chr14 28120993 28120994 rs4983262
chr14 28121446 28121447 kgp10493215
chr14 28123108 28123109 rs2333061
chr14 28125869 28125870 kgp2542424
chr14 28126680 28126681 kgp6971667
chr14 28128283 28128284 kgp7157852
chr14 28128593 28128594 rs11620859
chr14 28128663 28128664 kgp9487313
chr14 28133013 28133014 kgp12313364
chr14 28135096 28135097 kgp19602375
chr14 28135733 28135734 rs2000327
chr14 28136149 28136150 kgp2888634
chr14 28138193 28138194 kgp4791210
chr14 28139259 28139260 rs12892047
chr14 28139309 28139310 kgp11461513
chr14 28139922 28139923 kgp8235000
chr14 28140505 28140506 kgp19602879
chr14 28140642 28140643 kgp2060423
chr14 28148418 28148419 rs12431387
chr14 28149092 28149093 kgp11436833
chr14 28149318 28149319 rs10129845
chr14 28154553 28154554 rs12896274
chr14 28154881 28154882 kgp6893145
chr14 28155025 28155026 rs8012337
chr14 28160356 28160357 rs7142037
chr14 28160813 28160814 kgp3464941
chr14 28164499 28164500 kgp7970719
chr14 28164744 28164745 rs4981658
chr14 28164800 28164801 kgp7230361
chr14 28166590 28166591 rs17113055
chr14 28169275 28169276 kgp8136317
chr14 28169366 28169367 rs4983267
chr14 28173376 28173377 rs2154145
chr14 28179113 28179114 kgp3931452
chr14 28181043 28181044 kgp4159179
chr14 28181570 28181571 kgp19446309
chr14 28182973 28182974 kgp19486919
chr14 28187946 28187947 kgp1191329
chr14 28188437 28188438 rs7160256
chr14 28189179 28189180 kgp5136309
chr14 28190766 28190767 rs10149659
chr14 28191920 28191921 rs9324023
chr14 28192195 28192196 kgp4016399
chr14 28200527 28200528 rs4983269
chr14 28203686 28203687 kgp8743426
chr14 28205591 28205592 kgp4055119
chr14 28206851 28206852 rs12433723
chr14 28208928 28208929 rs2096363
chr14 28210823 28210824 kgp12016249
chr14 28214621 28214622 rs10498292
chr14 28214845 28214846 rs10498293
chr14 28215324 28215325 rs17447426
chr14 28219360 28219361 kgp11938957
chr14 28219365 28219366 kgp2027942
chr14 28220538 28220539 kgp6775714
chr14 28223110 28223111 rs7157655
chr14 28226165 28226166 kgp1226755
chr14 28226597 28226598 kgp19548027
chr14 28227839 28227840 rs11848147
chr14 28252784 28252785 kgp4640866
chr14 28253074 28253075 rs4128099
chr14 28253257 28253258 kgp4429169
chr14 28260165 28260166 rs7146235
chr14 28275763 28275764 kgp19609856
chr14 28276988 28276989 kgp12318432
chr14 28278076 28278077 kgp9630739
chr14 28294107 28294108 rs10137287
chr14 28295856 28295857 kgp19524679
chr14 28296715 28296716 kgp2511791
chr14 28298448 28298449 kgp1322014
chr14 28311261 28311262 kgp10807671
chr14 28313516 28313517 kgp437534
chr14 28317481 28317482 kgp5933177
chr14 28327734 28327735 kgp9581059
chr14 28329274 28329275 kgp4306135
chr14 28331972 28331973 kgp7550815
chr14 28332963 28332964 rs2022836
chr14 28333417 28333418 rs4143693
chr14 28335121 28335122 rs10132723
chr14 28335181 28335182 kgp8590293
chr14 28335352 28335353 rs1954596
chr14 28335673 28335674 rs9972229
chr14 28337509 28337510 kgp981075
chr14 28338715 28338716 kgp6830543
chr14 28338773 28338774 kgp19587036
chr14 28339127 28339128 rs8012193
chr14 28339462 28339463 kgp6106709
chr14 28339742 28339743 kgp19429119
chr14 28342899 28342900 kgp19576517
chr14 28344933 28344934 kgp19723140
chr14 28347044 28347045 rs8008404
chr14 28352183 28352184 kgp6778623
chr14 28352814 28352815 rs4559841
chr14 28353630 28353631 kgp3078098
chr14 28354083 28354084 rs10137744
chr14 28354597 28354598 rs1954572
chr14 28354678 28354679 kgp2360470
chr14 28354831 28354832 kgp6526073
chr14 28356732 28356733 rs2022815
chr14 28357962 28357963 kgp2893660
chr14 28358682 28358683 rs2333190
chr14 28358898 28358899 rs2333191
chr14 28359603 28359604 rs10131506
chr14 28362124 28362125 rs11160680
chr14 28362692 28362693 rs28639551
chr14 28363922 28363923 kgp3462698
chr14 28367957 28367958 rs8007099
chr14 28370600 28370601 kgp2741753
chr14 28371913 28371914 rs10137987
chr14 28376374 28376375 kgp19675098
chr14 28380205 28380206 rs10143604
chr14 28380988 28380989 kgp9009749
chr14 28384318 28384319 rs2022819
chr14 28386609 28386610 rs11625998
chr14 28388356 28388357 rs8012040
chr14 28391670 28391671 kgp7326706
chr14 28392537 28392538 rs2211588
chr14 28396278 28396279 rs17450437
chr14 28396755 28396756 kgp7727874
chr14 28397013 28397014 rs10137879
chr14 28400555 28400556 rs17113241
chr14 28403637 28403638 kgp4001079
chr14 28405829 28405830 kgp4840384
chr14 28407580 28407581 kgp19449640
chr14 28413811 28413812 rs11625357
chr14 28417914 28417915 kgp906401
chr14 28419654 28419655 rs10129626
chr14 28421090 28421091 rs11624431
chr14 28424999 28425000 kgp4114745
chr14 28429365 28429366 rs10220568
chr14 28431679 28431680 kgp2432494
chr14 28434515 28434516 kgp10471734
chr14 28440109 28440110 kgp12279765
chr14 28440183 28440184 kgp9293415
chr14 28440555 28440556 kgp12493307
chr14 28441569 28441570 kgp1325510
chr14 28441880 28441881 rs2333207
chr14 28442310 28442311 rs8017720
chr14 28443925 28443926 rs17113299
chr14 28446720 28446721 rs9783674
chr14 28448298 28448299 kgp11347142
chr14 28448387 28448388 kgp10703106
chr14 28449359 28449360 kgp455381
chr14 28450363 28450364 kgp1686741
chr14 28450674 28450675 kgp11789000
chr14 28453279 28453280 rs4132956
chr14 28455462 28455463 rs17113341
chr14 28455832 28455833 rs8008122
chr14 28456130 28456131 rs11160748
chr14 28457556 28457557 kgp2394936
chr14 28457812 28457813 rs4254249
chr14 28459471 28459472 kgp4028263
chr14 28461085 28461086 kgp3827292
chr14 28464612 28464613 kgp8317381
chr14 28464946 28464947 rs17113392
chr14 28465447 28465448 kgp22777755
chr14 28466059 28466060 rs1952838
chr14 28466224 28466225 kgp6422515
chr14 28466822 28466823 kgp3791478
chr14 28467025 28467026 rs2251721
chr14 28467135 28467136 rs2775279
chr14 28467298 28467299 kgp7029039
chr14 28467399 28467400 kgp10722663
chr14 28467730 28467731 rs6575994
chr14 28467825 28467826 rs6575995
chr14 28469480 28469481 kgp10425708
chr14 28472454 28472455 rs7157717
chr14 28473407 28473408 rs8009413
chr14 28475912 28475913 rs7157649
chr14 28476536 28476537 kgp2223524
chr14 28476697 28476698 rs1958748
chr14 28476960 28476961 kgp10634275
chr14 28477197 28477198 rs2775273
chr14 28478151 28478152 kgp2122914
chr14 28480339 28480340 rs2807824
chr14 28480604 28480605 rs2775276
chr14 28482161 28482162 kgp9868896
chr14 28482297 28482298 rs17113436
chr14 28484920 28484921 rs2807822
chr14 28485497 28485498 kgp8509914
chr14 28486180 28486181 rs2807821
chr14 28486534 28486535 rs8020349
chr14 28487307 28487308 rs1013379
chr14 28488692 28488693 rs880433
chr14 28488767 28488768 rs880432
chr14 28491380 28491381 kgp19636471
chr14 28494145 28494146 kgp4003262
chr14 28494655 28494656 rs1958755
chr14 28497377 28497378 kgp8797719
chr14 28497570 28497571 kgp12030966
chr14 28500180 28500181 kgp6279842
chr14 28500689 28500690 rs1952841
chr14 28500774 28500775 rs17095485
chr14 28503726 28503727 kgp19561171
chr14 28507646 28507647 kgp7648318
chr14 28508000 28508001 kgp10683069
chr14 28508131 28508132 kgp8206327
chr14 28509662 28509663 kgp19441958
chr14 28512548 28512549 kgp796383
chr14 28514578 28514579 rs2775283
chr14 28516174 28516175 kgp984329
chr14 28519803 28519804 kgp22799354
chr14 28521897 28521898 rs1952843
chr14 28522253 28522254 kgp7266608
chr14 28522304 28522305 rs2807815
chr14 28522362 28522363 kgp12308546
chr14 28522964 28522965 rs1958762
chr14 28523532 28523533 kgp19619856
chr14 28523560 28523561 rs2775289
chr14 28524724 28524725 kgp5187495
chr14 28524883 28524884 rs12893908
chr14 28526560 28526561 rs17113521
chr14 28527881 28527882 rs1952844
chr14 28529305 28529306 rs1958765
chr14 28530486 28530487 kgp654596
chr14 28532247 28532248 rs951710
chr14 28538564 28538565 kgp1994001
chr14 28539430 28539431 rs17113552
chr14 28546559 28546560 kgp19471228
chr14 28547409 28547410 kgp7880409
chr14 28547949 28547950 rs12880968
chr14 28552713 28552714 rs10141618
chr14 28554373 28554374 rs12894838
chr14 28555596 28555597 kgp19462087
chr14 28560111 28560112 rs12893443
chr14 28562782 28562783 rs12886295
chr14 28569783 28569784 rs11849382
chr14 28574718 28574719 rs1958744
chr14 28576697 28576698 rs1952836
chr14 28577035 28577036 rs1191353
chr14 28577301 28577302 kgp11758968
chr14 28577328 28577329 rs1191355
chr14 28584429 28584430 rs4551947
chr14 28586425 28586426 kgp4638901
chr14 28590587 28590588 kgp10300345
chr14 28591116 28591117 rs1191373
chr14 28595424 28595425 rs1191375
chr14 28604707 28604708 rs8020589
chr14 28605880 28605881 kgp1053305
chr14 28608259 28608260 kgp19585985
chr14 28610622 28610623 kgp23168
chr14 28610622 28610623 rs17113685
chr14 28611373 28611374 kgp1518687
chr14 28611388 28611389 rs17611471
chr14 28614252 28614253 kgp19563454
chr14 28614610 28614611 rs2183540
chr14 28615275 28615276 rs1191388
chr14 28620779 28620780 rs2022609
chr14 28625727 28625728 kgp675862
chr14 28629230 28629231 rs12434910
chr14 28644653 28644654 kgp6546094
chr14 28649414 28649415 kgp6346186
chr14 28649970 28649971 kgp8674282
chr14 28652998 28652999 kgp12046461
chr14 28656043 28656044 rs9652408
chr14 28657254 28657255 kgp4805098
chr14 28657387 28657388 rs9324082
chr14 28665962 28665963 kgp8719962
chr14 28665978 28665979 rs12323826
chr14 28666029 28666030 kgp2654125
chr14 28670536 28670537 kgp2800103
chr14 28671442 28671443 rs10144611
chr14 28672054 28672055 kgp2055984
chr14 28672333 28672334 kgp1235979
chr14 28672474 28672475 rs1191403
chr14 28677272 28677273 kgp888424
chr14 28677659 28677660 kgp2381201
chr14 28678038 28678039 kgp9075547
chr14 28681215 28681216 rs10131751
chr14 28685439 28685440 kgp19547317
chr14 28688664 28688665 kgp6282172
chr14 28688688 28688689 kgp19687390
chr14 28688740 28688741 kgp9192135
chr14 28688909 28688910 rs11160865
chr14 28689185 28689186 kgp19727310
chr14 28692340 28692341 kgp4693953
chr14 28693367 28693368 kgp4938201
chr14 28693833 28693834 kgp3032961
chr14 28694259 28694260 rs10133141
chr14 28694287 28694288 kgp9834994
chr14 28702659 28702660 rs942630
chr14 28703214 28703215 kgp19660956
chr14 28704431 28704432 kgp11895685
chr14 28705293 28705294 rs12879167
chr14 28705878 28705879 rs11844341
chr14 28705927 28705928 rs7142516
chr14 28706168 28706169 kgp19630413
chr14 28709443 28709444 kgp19563553
chr14 28710944 28710945 rs1951996
chr14 28712807 28712808 kgp12265815
chr14 28714208 28714209 rs9671367
chr14 28714228 28714229 rs9671720
chr14 28716467 28716468 kgp8791994
chr14 28717020 28717021 rs4322586
chr14 28717461 28717462 rs12589022
chr14 28718536 28718537 rs1957960
chr14 28722371 28722372 rs1951994
chr14 28723794 28723795 kgp6444890
chr14 28725301 28725302 rs11628222
chr14 28726465 28726466 rs12434262
chr14 28726711 28726712 kgp8603538
chr14 28729599 28729600 kgp7140548
chr14 28730134 28730135 rs2182035
chr14 28730934 28730935 kgp1735880
chr14 28731769 28731770 kgp1319850
chr14 28732090 28732091 kgp7462386
chr14 28735031 28735032 kgp7820926
chr14 28736127 28736128 kgp5007415
chr14 28736165 28736166 kgp2392497
chr14 28737459 28737460 rs6576136
chr14 28739331 28739332 kgp425091
chr14 28742936 28742937 kgp5525434
chr14 28744492 28744493 rs10140960
chr14 28744533 28744534 kgp4683807
chr14 28744736 28744737 rs11160943
chr14 28748461 28748462 rs8008076
chr14 28749058 28749059 rs10148758
chr14 28752883 28752884 rs8021489
chr14 28752927 28752928 rs10150842
chr14 28753010 28753011 kgp6451798
chr14 28754890 28754891 rs1957975
chr14 28755446 28755447 kgp9139198
chr14 28756162 28756163 kgp10209549
chr14 28760088 28760089 rs12889761
chr14 28765811 28765812 rs7141980
chr14 28769404 28769405 rs10131241
chr14 28770153 28770154 kgp12328906
chr14 28770638 28770639 kgp2727936
chr14 28772418 28772419 rs10149299
chr14 28776014 28776015 rs8014120
chr14 28776224 28776225 kgp6236673
chr14 28778758 28778759 rs2182036
chr14 28779499 28779500 kgp7755449
chr14 28779656 28779657 rs8018205
chr14 28790429 28790430 rs10131809
chr14 28791382 28791383 kgp3793635
chr14 28791688 28791689 rs10146509
chr14 28793495 28793496 kgp6576032
chr14 28796917 28796918 kgp9232260
chr14 28797228 28797229 rs7148893
chr14 28797390 28797391 kgp4944262
chr14 28799517 28799518 rs7140165
chr14 28799868 28799869 rs7157863
chr14 28802073 28802074 rs8005082
chr14 28803730 28803731 rs8012096
chr14 28807144 28807145 rs8017932
chr14 28807274 28807275 rs10134931
chr14 28809083 28809084 rs7146459
chr14 28814017 28814018 kgp19664335
chr14 28814416 28814417 rs11624833
chr14 28816972 28816973 rs10138811
chr14 28818288 28818289 kgp3438838
chr14 28819056 28819057 kgp6083282
chr14 28820937 28820938 kgp8636964
chr14 28821070 28821071 rs13379362
chr14 28822288 28822289 kgp8246798
chr14 28829415 28829416 rs10148497
chr14 28829999 28830000 kgp19598492
chr14 28830071 28830072 kgp327792
chr14 28831278 28831279 kgp3206172
chr14 28833940 28833941 rs10144779
chr14 28837580 28837581 kgp19724822
chr14 28837770 28837771 rs12323487
chr14 28837900 28837901 kgp7746786
chr14 28838919 28838920 kgp19625075
chr14 28852184 28852185 rs10149141
chr14 28856235 28856236 kgp19700805
chr14 28860575 28860576 kgp2532751
chr14 28863243 28863244 kgp5679707
chr14 28865453 28865454 kgp8884920
chr14 28868210 28868211 rs996912
chr14 28868657 28868658 kgp10309025
chr14 28869846 28869847 P1_M_061510_14_280_P
chr14 28873163 28873164 rs1957100
chr14 28875311 28875312 kgp4958068
chr14 28875739 28875740 rs8008977
chr14 28879572 28879573 rs8010270
chr14 28880109 28880110 kgp19660868
chr14 28885777 28885778 kgp6145123
chr14 28886839 28886840 kgp2881126
chr14 28887519 28887520 rs4981672
chr14 28888970 28888971 rs4981673
chr14 28891087 28891088 kgp4572844
chr14 28896660 28896661 rs10130051
chr14 28909200 28909201 rs1957104
chr14 28913964 28913965 rs1951263
chr14 28914669 28914670 rs996766
chr14 28915621 28915622 kgp19671884
chr14 28915810 28915811 rs12586745
chr14 28918785 28918786 rs4983301
chr14 28920059 28920060 kgp4183314
chr14 28923176 28923177 kgp2265940
chr14 28930311 28930312 rs2180892
chr14 28931726 28931727 rs8018189
chr14 28937157 28937158 kgp19498321
chr14 28937174 28937175 rs10133714
chr14 28938793 28938794 rs7154640
chr14 28939199 28939200 rs7160984
chr14 28941898 28941899 kgp7787679
chr14 28943340 28943341 kgp6094812
chr14 28944222 28944223 rs8019629
chr14 28948772 28948773 rs1885146
chr14 28953086 28953087 rs7160695
chr14 28957926 28957927 kgp4392604
chr14 28958222 28958223 kgp7740611
chr14 28961409 28961410 kgp10553009
chr14 28961513 28961514 kgp11318822
chr14 28966625 28966626 rs12880816
chr14 28970569 28970570 rs1957083
chr14 28973226 28973227 kgp19617657
chr14 28982534 28982535 rs2224436
chr14 28982779 28982780 kgp10763560
chr14 28984188 28984189 rs12893088
chr14 28986623 28986624 kgp5806824
chr14 28987385 28987386 kgp2956991
chr14 28989193 28989194 kgp10318845
chr14 28990426 28990427 rs2224437
chr14 28993221 28993222 rs7158609
chr14 28993234 28993235 kgp11071982
chr14 28993291 28993292 kgp12417621
chr14 28993909 28993910 rs1885147
chr14 28995029 28995030 kgp9022069
chr14 28995168 28995169 kgp9319902
chr14 28996155 28996156 kgp9023793
chr14 28996598 28996599 kgp6625598
chr14 28998252 28998253 kgp19425914
chr14 28998695 28998696 kgp1292846
chr14 28999247 28999248 kgp19584058
chr14 28999506 28999507 rs10138597
chr14 29000426 29000427 kgp5579566
chr14 29000873 29000874 kgp4484095
chr14 29006588 29006589 rs12884134
chr14 29006753 29006754 rs10141935
chr14 29007706 29007707 rs10132568
chr14 29011615 29011616 kgp2241345
chr14 29012792 29012793 kgp4636637
chr14 29016408 29016409 rs2022715
chr14 29020004 29020005 kgp1881179
chr14 29020476 29020477 kgp22784568
chr14 29022088 29022089 kgp8140275
chr14 29022214 29022215 kgp12480506
chr14 29025355 29025356 rs176319
chr14 29025831 29025832 kgp3801408
chr14 29026797 29026798 kgp7339589
chr14 29027449 29027450 kgp221626
chr14 29028830 29028831 kgp546383
chr14 29030098 29030099 kgp4327625
chr14 29030621 29030622 kgp19497963
chr14 29030708 29030709 kgp1468491
chr14 29031300 29031301 kgp5351520
chr14 29031631 29031632 kgp4687763
chr14 29031842 29031843 rs8016516
chr14 29032832 29032833 rs10139376
chr14 29033632 29033633 rs10131911
chr14 29035177 29035178 kgp4513520
chr14 29036702 29036703 rs176295
chr14 29036736 29036737 rs176294
chr14 29037124 29037125 rs176293
chr14 29037142 29037143 rs176292
chr14 29042068 29042069 rs9743500
chr14 29043422 29043423 kgp19669730
chr14 29044665 29044666 rs8019866
chr14 29045711 29045712 rs10130803
chr14 29046821 29046822 rs7147576
chr14 29047470 29047471 kgp9336007
chr14 29050142 29050143 kgp19653520
chr14 29053598 29053599 kgp6613672
chr14 29053692 29053693 kgp2577568
chr14 29058859 29058860 kgp5326323
chr14 29060315 29060316 rs1950795
chr14 29062743 29062744 rs6576250
chr14 29063561 29063562 rs7149652
chr14 29063604 29063605 rs6576251
chr14 29063806 29063807 kgp4203092
chr14 29063876 29063877 kgp3152166
chr14 29064385 29064386 rs1018509
chr14 29065980 29065981 kgp8853038
chr14 29066080 29066081 kgp636414
chr14 29066780 29066781 rs11849409
chr14 29067026 29067027 rs4983306
chr14 29067279 29067280 kgp1859176
chr14 29068831 29068832 rs1074664
chr14 29071847 29071848 rs722199
chr14 29071971 29071972 kgp19424719
chr14 29075825 29075826 rs7141359
chr14 29076683 29076684 rs2038420
chr14 29077187 29077188 rs2333423
chr14 29077203 29077204 kgp8239992
chr14 29078164 29078165 kgp19629198
chr14 29080046 29080047 rs7150852
chr14 29080886 29080887 rs7153142
chr14 29082073 29082074 kgp8881940
chr14 29085494 29085495 rs10139469
chr14 29087262 29087263 rs9671566
chr14 29087549 29087550 rs8012543
chr14 29088006 29088007 rs10138219
chr14 29088140 29088141 rs1950800
chr14 29090901 29090902 kgp3996754
chr14 29091561 29091562 rs9671756
chr14 29092278 29092279 rs8016497
chr14 29092629 29092630 rs1956398
chr14 29092689 29092690 rs1956397
chr14 29093081 29093082 rs10148540
chr14 29097583 29097584 kgp19667400
chr14 29098272 29098273 rs4983317
chr14 29101837 29101838 kgp3051683
chr14 29101894 29101895 rs1961743
chr14 29104041 29104042 rs4983318
chr14 29114757 29114758 kgp7058888
chr14 29115505 29115506 rs8006964
chr14 29116115 29116116 rs7143032
chr14 29117782 29117783 kgp11633561
chr14 29118241 29118242 rs7157409
chr14 29120381 29120382 rs8020837
chr14 29121100 29121101 kgp6114697
chr14 29122185 29122186 kgp7720541
chr14 29123988 29123989 kgp19595174
chr14 29125020 29125021 rs1033693
chr14 29126354 29126355 rs8014764
chr14 29127781 29127782 kgp19661310
chr14 29129450 29129451 kgp7254720
chr14 29132876 29132877 rs1956388
chr14 29139645 29139646 kgp10809528
chr14 29140199 29140200 kgp19610787
chr14 29141832 29141833 kgp19419656
chr14 29145851 29145852 rs2179891
chr14 29145877 29145878 rs1002750
chr14 29155810 29155811 kgp5188960
chr14 29157778 29157779 rs8020946
chr14 29158539 29158540 kgp4991927
chr14 29159618 29159619 kgp4055595
chr14 29160326 29160327 kgp19635022
chr14 29161731 29161732 rs176263
chr14 29167076 29167077 rs723544
chr14 29170973 29170974 rs1955446
chr14 29171062 29171063 rs1955447
chr14 29172396 29172397 rs8003252
chr14 29172828 29172829 rs2179893
chr14 29173896 29173897 kgp3990993
chr14 29177184 29177185 kgp19601451
chr14 29177442 29177443 kgp7260818
chr14 29189722 29189723 kgp19621296
chr14 29189773 29189774 rs1116671
chr14 29190651 29190652 rs4983328
chr14 29195121 29195122 rs10130306
chr14 29198058 29198059 rs968045
chr14 29198202 29198203 rs10129700
chr14 29198390 29198391 kgp9034528
chr14 29198484 29198485 rs910313
chr14 29198509 29198510 rs910314
chr14 29199130 29199131 kgp9702561
chr14 29199300 29199301 kgp1310702
chr14 29199582 29199583 rs1474795
chr14 29200519 29200520 rs1950195
chr14 29201774 29201775 kgp7128503
chr14 29202735 29202736 rs926767
chr14 29203414 29203415 kgp3627887
chr14 29203414 29203415 rs1955450
chr14 29203581 29203582 kgp19541229
chr14 29203700 29203701 rs1955452
chr14 29206069 29206070 kgp4167717
chr14 29208978 29208979 kgp12041199
chr14 29210100 29210101 rs6576265
chr14 29211631 29211632 kgp4612673
chr14 29212617 29212618 rs735214
chr14 29213099 29213100 kgp8109826
chr14 29213395 29213396 rs4981676
chr14 29214579 29214580 rs7157973
chr14 29215377 29215378 rs17114224
chr14 29215888 29215889 kgp9419586
chr14 29219217 29219218 kgp19552682
chr14 29219843 29219844 kgp432791
chr14 29221366 29221367 rs4983331
chr14 29221822 29221823 kgp11248992
chr14 29222961 29222962 rs10483342
chr14 29223888 29223889 kgp19412274
chr14 29224832 29224833 rs730195
chr14 29225491 29225492 kgp4807562
chr14 29226193 29226194 kgp1324312
chr14 29232187 29232188 kgp7756923
chr14 29235895 29235896 kgp838491
chr14 29243241 29243242 rs17114266
chr14 29245892 29245893 kgp4716886
chr14 29249348 29249349 rs2038256
chr14 29250501 29250502 kgp9434361
chr14 29257151 29257152 rs17114286
chr14 29259350 29259351 kgp7192661
chr14 29261945 29261946 kgp11061117
chr14 29262308 29262309 kgp19731025
chr14 29262341 29262342 kgp19639492
chr14 29262701 29262702 kgp19661416
chr14 29263658 29263659 kgp19563009
chr14 29263977 29263978 kgp19493710
chr14 29264551 29264552 rs11625845
chr14 29264957 29264958 kgp2882199
chr14 29270245 29270246 kgp2855345
chr14 29270372 29270373 kgp10357165
chr14 29273705 29273706 kgp7919996
chr14 29283176 29283177 kgp19436373
chr14 29284008 29284009 rs7148442
chr14 29294342 29294343 rs10141261
chr14 29297727 29297728 kgp19584689
chr14 29300896 29300897 kgp19628695
chr14 29308377 29308378 rs10483343
chr14 29313268 29313269 kgp19686925
chr14 29322967 29322968 rs28584261
chr14 29331746 29331747 rs7145555
chr14 29342151 29342152 rs7159746
chr14 29349598 29349599 kgp3845087
chr14 29349987 29349988 kgp19562294
chr14 29354925 29354926 rs7158291
chr14 29362818 29362819 kgp9862400
chr14 29368962 29368963 kgp19419224
chr14 29371881 29371882 rs2145453
chr14 29381281 29381282 kgp2180482
chr14 29384108 29384109 rs17114368
chr14 29391542 29391543 rs8005662
chr14 29396669 29396670 rs10147019
chr14 29409484 29409485 rs10148965
chr14 29410824 29410825 rs1956593
chr14 29414148 29414149 rs8015355
chr14 29444667 29444668 rs1998192
chr14 29447759 29447760 rs10143568
chr14 29453574 29453575 rs17114391
chr14 29460394 29460395 kgp9120320
chr14 29462139 29462140 kgp8547989
chr14 29465341 29465342 kgp19591301
chr14 29469372 29469373 rs10148671
chr14 29470354 29470355 kgp5925897
chr14 29470733 29470734 rs1886457
chr14 29474940 29474941 rs10133891
chr14 29488446 29488447 rs2208718
chr14 29489138 29489139 rs9324111
chr14 29490221 29490222 rs28429770
chr14 29490299 29490300 kgp5517851
chr14 29499754 29499755 rs7140433
chr14 29500105 29500106 rs7141236
chr14 29500129 29500130 kgp10559758
chr14 29504354 29504355 rs1209175
chr14 29504399 29504400 kgp7677881
chr14 29504517 29504518 rs4616222
chr14 29510351 29510352 kgp5088205
chr14 29520583 29520584 rs12887023
chr14 29544790 29544791 rs10132806
chr14 29547007 29547008 kgp2321427
chr14 29547251 29547252 kgp19462661
chr14 29549215 29549216 kgp11392480
chr14 29550677 29550678 kgp6909119
chr14 29554180 29554181 rs10220614
chr14 29560820 29560821 rs1951537
chr14 29566301 29566302 rs7149600
chr14 29571173 29571174 rs12886817
chr14 29571652 29571653 rs1022785
chr14 29572659 29572660 kgp19669973
chr14 29573739 29573740 rs9805880
chr14 29574469 29574470 rs10483345
chr14 29574529 29574530 rs10483346
chr14 29579406 29579407 rs4981683
chr14 29581824 29581825 rs176206
chr14 29584823 29584824 rs10450901
chr14 29585041 29585042 rs10873583
chr14 29585484 29585485 kgp19648545
chr14 29586362 29586363 rs10483347
chr14 29587808 29587809 rs4981684
chr14 29593391 29593392 rs176215
chr14 29596212 29596213 rs1956242
chr14 29598289 29598290 kgp19624506
chr14 29600505 29600506 rs176218
chr14 29613509 29613510 rs8022457
chr14 29615949 29615950 kgp1480927
chr14 29618766 29618767 rs4981689
chr14 29619488 29619489 rs17114547
chr14 29621806 29621807 rs4981690
chr14 29622809 29622810 kgp19577433
chr14 29623608 29623609 rs12882217
chr14 29625583 29625584 rs17091427
chr14 29628114 29628115 rs8016028
chr14 29628624 29628625 rs8016946
chr14 29631490 29631491 rs10143787
chr14 29639301 29639302 kgp7443010
chr14 29646235 29646236 kgp19582311
chr14 29651983 29651984 rs8022374
chr14 29655317 29655318 rs10138733
chr14 29659249 29659250 rs10400799
chr14 29659736 29659737 rs1950710
chr14 29660134 29660135 kgp11364998
chr14 29662354 29662355 kgp3256298
chr14 29662875 29662876 kgp19674859
chr14 29663124 29663125 kgp10429067
chr14 29663280 29663281 rs17114593
chr14 29663618 29663619 kgp19725165
chr14 29664888 29664889 kgp22792280
chr14 29665468 29665469 kgp9081275
chr14 29668506 29668507 rs4981691
chr14 29675002 29675003 rs4981692
chr14 29677786 29677787 kgp12027820
chr14 29677874 29677875 kgp2840660
chr14 29679002 29679003 kgp585989
chr14 29680330 29680331 rs4981693
chr14 29682011 29682012 rs17114626
chr14 29684477 29684478 rs8006309
chr14 29684520 29684521 kgp7971034
chr14 29684629 29684630 rs17561016
chr14 29685327 29685328 rs974471
chr14 29685355 29685356 kgp19685858
chr14 29692257 29692258 rs17114642
chr14 29692276 29692277 rs1956228
chr14 29695357 29695358 rs959197
chr14 29695660 29695661 rs7155255
chr14 29699410 29699411 rs11844475
chr14 29699501 29699502 rs11629049
chr14 29700995 29700996 rs4981695
chr14 29707948 29707949 kgp8887566
chr14 29711804 29711805 rs4981696
chr14 29714863 29714864 rs10142843
chr14 29718178 29718179 kgp19707864
chr14 29718895 29718896 kgp5339065
chr14 29722491 29722492 rs2333484
chr14 29723613 29723614 rs11625899
chr14 29725008 29725009 kgp11997279
chr14 29728049 29728050 P1_M_061510_14_131_P
chr14 29729560 29729561 kgp3138878
chr14 29733101 29733102 kgp7415028
chr14 29733120 29733121 rs10873584
chr14 29734906 29734907 kgp2676360
chr14 29735937 29735938 rs1950709
chr14 29736500 29736501 kgp19541021
chr14 29738100 29738101 kgp8107629
chr14 29738501 29738502 kgp19735291
chr14 29742198 29742199 kgp10216103
chr14 29744313 29744314 rs11161051
chr14 29747919 29747920 rs8021959
chr14 29747996 29747997 kgp11719238
chr14 29748633 29748634 kgp5326865
chr14 29758434 29758435 kgp6605033
chr14 29760176 29760177 kgp3635798
chr14 29762100 29762101 rs11849844
chr14 29762148 29762149 rs8011720
chr14 29764745 29764746 rs7140977
chr14 29765935 29765936 rs10141047
chr14 29772184 29772185 rs10162525
chr14 29775174 29775175 kgp3860661
chr14 29777737 29777738 kgp19516574
chr14 29781403 29781404 rs17114710
chr14 29782422 29782423 rs17114712
chr14 29786325 29786326 rs7153511
chr14 29788622 29788623 kgp19638040
chr14 29793382 29793383 kgp800071
chr14 29800329 29800330 rs1957114
chr14 29804979 29804980 rs17400939
chr14 29807032 29807033 rs8018346
chr14 29810794 29810795 kgp19644769
chr14 29811757 29811758 rs7144464
chr14 29812086 29812087 kgp19685076
chr14 29814927 29814928 rs8004353
chr14 29819473 29819474 kgp19690889
chr14 29823825 29823826 kgp3580593
chr14 29824130 29824131 rs12883378
chr14 29827355 29827356 kgp19507612
chr14 29830417 29830418 rs8019208
chr14 29836772 29836773 rs11161052
chr14 29845224 29845225 kgp3068459
chr14 29853053 29853054 rs1018542
chr14 29853688 29853689 kgp9342486
chr14 29863256 29863257 kgp1772246
chr14 29870055 29870056 kgp8393579
chr14 29870505 29870506 rs10130620
chr14 29874458 29874459 rs9744011
chr14 29885362 29885363 kgp2059918
chr14 29885728 29885729 rs10146309
chr14 29886164 29886165 kgp1298479
chr14 29886165 29886166 kgp12569713
chr14 29887614 29887615 rs17114811
chr14 29888875 29888876 rs4981700
chr14 29889698 29889699 rs1952267
chr14 29895000 29895001 rs12433083
chr14 29895546 29895547 rs12436109
chr14 29896424 29896425 kgp9452469
chr14 29896498 29896499 rs4384523
chr14 29897487 29897488 kgp19499394
chr14 29899684 29899685 rs12893007
chr14 29899866 29899867 kgp1662073
chr14 29900214 29900215 kgp6338212
chr14 29903277 29903278 kgp5330071
chr14 29904652 29904653 rs12101235
chr14 29905067 29905068 kgp2827228
chr14 29907647 29907648 rs7150889
chr14 29908650 29908651 rs12588546
chr14 29911387 29911388 kgp3417837
chr14 29911621 29911622 rs10133136
chr14 29913727 29913728 kgp6585416
chr14 29914166 29914167 rs10150519
chr14 29914352 29914353 kgp2318159
chr14 29915102 29915103 rs9324120
chr14 29916394 29916395 kgp19624854
chr14 29916911 29916912 rs10498304
chr14 29917116 29917117 rs9285606
chr14 29918661 29918662 rs1952270
chr14 29919113 29919114 rs4981701
chr14 29919350 29919351 kgp6251167
chr14 29921262 29921263 kgp4412133
chr14 29922905 29922906 rs10149585
chr14 29924432 29924433 rs10498305
chr14 29925221 29925222 rs1998953
chr14 29928963 29928964 kgp214603
chr14 29931290 29931291 kgp3417378
chr14 29933072 29933073 kgp1607099
chr14 29937731 29937732 kgp2839701
chr14 29938310 29938311 kgp5705486
chr14 29939189 29939190 rs11629424
chr14 29939913 29939914 kgp13913
chr14 29944450 29944451 rs4389063
chr14 29944712 29944713 rs17114837
chr14 29945202 29945203 rs10498306
chr14 29951367 29951368 rs10133829
chr14 29951919 29951920 rs12587100
chr14 29955123 29955124 kgp19696241
chr14 29957619 29957620 rs1191571
chr14 29958255 29958256 kgp3869736
chr14 29958755 29958756 kgp3421249
chr14 29962794 29962795 kgp1358126
chr14 29964448 29964449 kgp7559358
chr14 29966670 29966671 rs1191568
chr14 29966880 29966881 kgp259789
chr14 29967857 29967858 kgp19737251
chr14 29968069 29968070 kgp19582080
chr14 29969600 29969601 rs1191566
chr14 29969981 29969982 kgp1999526
chr14 29970371 29970372 kgp2462196
chr14 29972553 29972554 kgp2730189
chr14 29973615 29973616 kgp12403570
chr14 29973857 29973858 kgp19649925
chr14 29974166 29974167 kgp2998671
chr14 29975156 29975157 kgp9020027
chr14 29976817 29976818 kgp2337204
chr14 29977389 29977390 kgp8826432
chr14 29977463 29977464 kgp11969383
chr14 29977570 29977571 rs1191562
chr14 29977958 29977959 rs1191560
chr14 29978135 29978136 kgp19455499
chr14 29978430 29978431 kgp2529493
chr14 29979966 29979967 rs17114871
chr14 29980230 29980231 kgp10408603
chr14 29984297 29984298 rs977122
chr14 29989903 29989904 kgp19692842
chr14 29992502 29992503 rs1191555
chr14 29995028 29995029 rs1951526
chr14 29997220 29997221 kgp19574624
chr14 29998833 29998834 rs1191554
chr14 29998960 29998961 kgp12085327
chr14 29999087 29999088 kgp19563194
chr14 29999694 29999695 kgp10199119
chr14 29999986 29999987 rs17114875
chr14 30000404 30000405 kgp947105
chr14 30001674 30001675 rs974074
chr14 30003237 30003238 rs1191545
chr14 30003704 30003705 kgp3709780
chr14 30007383 30007384 kgp9706061
chr14 30009226 30009227 rs1191543
chr14 30009327 30009328 kgp10487088
chr14 30010176 30010177 rs4144016
chr14 30010427 30010428 kgp11800064
chr14 30011637 30011638 rs7145637
chr14 30012616 30012617 kgp19490532
chr14 30012664 30012665 rs1211216
chr14 30014936 30014937 kgp12490142
chr14 30017118 30017119 kgp5062674
chr14 30019148 30019149 kgp3444710
chr14 30020515 30020516 rs12431541
chr14 30020938 30020939 rs9788419
chr14 30023679 30023680 rs11624748
chr14 30023765 30023766 rs17572226
chr14 30023777 30023778 kgp12037883
chr14 30023799 30023800 kgp9691772
chr14 30024166 30024167 kgp8724181
chr14 30024302 30024303 rs10444692
chr14 30025683 30025684 kgp1165201
chr14 30027611 30027612 kgp19534845
chr14 30028110 30028111 kgp9801779
chr14 30028345 30028346 rs11161062
chr14 30029111 30029112 kgp6119290
chr14 30029251 30029252 rs11161063
chr14 30030855 30030856 kgp19513926
chr14 30032636 30032637 rs7160881
chr14 30039341 30039342 kgp1822114
chr14 30039408 30039409 rs11628832
chr14 30040082 30040083 kgp19693622
chr14 30041760 30041761 kgp3375517
chr14 30042975 30042976 kgp94408
chr14 30043268 30043269 rs1998355
chr14 30043961 30043962 kgp19625170
chr14 30044680 30044681 kgp9838259
chr14 30045600 30045601 rs2004414
chr14 30045977 30045978 rs11984
chr14 30048413 30048414 kgp10385373
chr14 30050426 30050427 rs4981707
chr14 30051765 30051766 kgp5898042
chr14 30052032 30052033 kgp7991419
chr14 30055572 30055573 rs1951533
chr14 30058231 30058232 kgp19575885
chr14 30059902 30059903 kgp11773491
chr14 30060318 30060319 kgp19535902
chr14 30061785 30061786 kgp10492594
chr14 30062438 30062439 kgp5130098
chr14 30064025 30064026 rs3783297
chr14 30066002 30066003 kgp19637604
chr14 30066928 30066929 kgp1556538
chr14 30066975 30066976 kgp761576
chr14 30068193 30068194 kgp10074660
chr14 30068414 30068415 kgp19687511
chr14 30070658 30070659 rs3783300
chr14 30071217 30071218 rs4981710
chr14 30071320 30071321 rs875677
chr14 30073055 30073056 rs2181179
chr14 30073249 30073250 kgp19491279
chr14 30073554 30073555 kgp6093508
chr14 30074157 30074158 kgp19507748
chr14 30074162 30074163 kgp6683716
chr14 30074322 30074323 rs16895
chr14 30077028 30077029 rs8020889
chr14 30077415 30077416 kgp19698438
chr14 30078328 30078329 rs17652742
chr14 30080935 30080936 rs8021268
chr14 30082466 30082467 kgp9029527
chr14 30083303 30083304 kgp19716556
chr14 30083431 30083432 kgp8551125
chr14 30085662 30085663 kgp22765409
chr14 30086480 30086481 rs12433335
chr14 30092131 30092132 rs4981713
chr14 30092608 30092609 rs10149837
chr14 30092676 30092677 rs2333611
chr14 30097158 30097159 kgp12573422
chr14 30098348 30098349 kgp9017231
chr14 30098598 30098599 kgp19717516
chr14 30099675 30099676 kgp19465550
chr14 30100371 30100372 rs2273812
chr14 30100602 30100603 rs11846227
chr14 30102024 30102025 rs1209180
chr14 30103440 30103441 rs1191599
chr14 30105009 30105010 rs17115113
chr14 30105120 30105121 rs2787101
chr14 30105290 30105291 rs2273810
chr14 30107577 30107578 rs2273809
chr14 30107633 30107634 rs2273808
chr14 30107737 30107738 kgp19700299
chr14 30107816 30107817 rs2273806
chr14 30110889 30110890 kgp3202949
chr14 30113631 30113632 kgp6789953
chr14 30118478 30118479 kgp9356655
chr14 30119311 30119312 kgp6387360
chr14 30122667 30122668 kgp3859284
chr14 30125576 30125577 kgp5976933
chr14 30125659 30125660 rs6571317
chr14 30126174 30126175 kgp19428012
chr14 30127811 30127812 rs8007242
chr14 30128436 30128437 rs4274347
chr14 30129413 30129414 rs10149145
chr14 30133253 30133254 kgp11156348
chr14 30135573 30135574 kgp4202640
chr14 30137406 30137407 rs17115183
chr14 30138002 30138003 rs10498308
chr14 30141274 30141275 kgp19528743
chr14 30147685 30147686 rs6571318
chr14 30149523 30149524 rs7148794
chr14 30151377 30151378 kgp7779995
chr14 30153591 30153592 kgp11313663
chr14 30154378 30154379 kgp19589786
chr14 30155790 30155791 kgp12502217
chr14 30157146 30157147 rs1959433
chr14 30157189 30157190 kgp1773665
chr14 30159253 30159254 rs2225899
chr14 30162984 30162985 kgp19521578
chr14 30163301 30163302 kgp1814306
chr14 30164890 30164891 kgp6153071
chr14 30164970 30164971 kgp5313023
chr14 30166244 30166245 kgp1514065
chr14 30166379 30166380 kgp2733028
chr14 30167773 30167774 kgp1849098
chr14 30169306 30169307 kgp8268305
chr14 30173444 30173445 kgp5231098
chr14 30177165 30177166 kgp6255555
chr14 30182568 30182569 rs1959431
chr14 30187361 30187362 kgp11693287
chr14 30189531 30189532 kgp2810046
chr14 30190315 30190316 rs2068012
chr14 30190648 30190649 rs4357843
chr14 30190832 30190833 rs8005940
chr14 30191017 30191018 kgp19597565
chr14 30191122 30191123 kgp3903869
chr14 30191319 30191320 kgp3251304
chr14 30192617 30192618 kgp6209294
chr14 30194884 30194885 kgp19606016
chr14 30194898 30194899 rs11626603
chr14 30195343 30195344 kgp6966804
chr14 30195465 30195466 kgp8857299
chr14 30196003 30196004 kgp19709295
chr14 30198943 30198944 kgp9288542
chr14 30200528 30200529 kgp8611248
chr14 30205546 30205547 kgp19582299
chr14 30208567 30208568 rs1959441
chr14 30208629 30208630 rs1959440
chr14 30209022 30209023 rs4981716
chr14 30210821 30210822 kgp8282944
chr14 30211875 30211876 kgp1850787
chr14 30214437 30214438 rs2333627
chr14 30218602 30218603 kgp19715949
chr14 30221647 30221648 rs17096040
chr14 30222997 30222998 kgp3645939
chr14 30225148 30225149 kgp8065710
chr14 30226368 30226369 kgp502481
chr14 30226561 30226562 kgp7811548
chr14 30227197 30227198 kgp3620034
chr14 30229404 30229405 rs11850756
chr14 30230637 30230638 rs1953722
chr14 30230815 30230816 kgp1178162
chr14 30235515 30235516 kgp19450916
chr14 30236275 30236276 rs1953720
chr14 30239288 30239289 kgp7520821
chr14 30243236 30243237 kgp19729904
chr14 30254779 30254780 rs8009605
chr14 30257379 30257380 kgp11077985
chr14 30264632 30264633 kgp801958
chr14 30265788 30265789 rs10150674
chr14 30270804 30270805 kgp5548148
chr14 30272308 30272309 rs10144903
chr14 30275653 30275654 kgp19611199
chr14 30279982 30279983 rs7154546
chr14 30283154 30283155 kgp19648254
chr14 30284527 30284528 kgp10084541
chr14 30285587 30285588 kgp19500880
chr14 30285632 30285633 kgp3974322
chr14 30286530 30286531 kgp757444
chr14 30286747 30286748 kgp11483266
chr14 30287181 30287182 rs4329829
chr14 30288511 30288512 kgp4179269
chr14 30289664 30289665 kgp3640303
chr14 30289849 30289850 rs12883327
chr14 30290267 30290268 kgp19635129
chr14 30290430 30290431 rs17096078
chr14 30294885 30294886 kgp12139975
chr14 30298090 30298091 kgp6836197
chr14 30300262 30300263 kgp4699125
chr14 30300360 30300361 rs1953205
chr14 30300654 30300655 kgp19521187
chr14 30301348 30301349 kgp483459
chr14 30303687 30303688 kgp19719253
chr14 30304375 30304376 kgp4232939
chr14 30305192 30305193 kgp19431719
chr14 30305860 30305861 rs7157367
chr14 30308298 30308299 rs12587654
chr14 30311093 30311094 rs8021816
chr14 30312090 30312091 kgp2513173
chr14 30312391 30312392 rs10144164
chr14 30312965 30312966 kgp19425634
chr14 30313242 30313243 kgp1888646
chr14 30313279 30313280 kgp926187
chr14 30314077 30314078 rs11847351
chr14 30314080 30314081 kgp813374
chr14 30314158 30314159 rs11851625
chr14 30314223 30314224 kgp3337496
chr14 30316305 30316306 kgp10363631
chr14 30317132 30317133 kgp728206
chr14 30317514 30317515 kgp6596668
chr14 30317950 30317951 rs12323862
chr14 30321846 30321847 kgp19675515
chr14 30325457 30325458 kgp19488359
chr14 30325812 30325813 kgp19414322
chr14 30326805 30326806 kgp19542975
chr14 30329636 30329637 rs7152735
chr14 30330111 30330112 kgp5351163
chr14 30332961 30332962 rs17096099
chr14 30334495 30334496 kgp19415194
chr14 30334966 30334967 rs1958988
chr14 30335831 30335832 kgp6927303
chr14 30336396 30336397 kgp19541865
chr14 30338957 30338958 kgp11605712
chr14 30341516 30341517 kgp19729702
chr14 30342006 30342007 kgp2710216
chr14 30342022 30342023 kgp9996964
chr14 30342817 30342818 kgp1998277
chr14 30348431 30348432 kgp1143896
chr14 30352979 30352980 kgp11353865
chr14 30354357 30354358 kgp3894286
chr14 30355272 30355273 kgp6220983
chr14 30361381 30361382 rs2151746
chr14 30362251 30362252 kgp19450624
chr14 30367341 30367342 kgp5395124
chr14 30367966 30367967 rs1958983
chr14 30370929 30370930 rs17096135
chr14 30371134 30371135 rs10151420
chr14 30371752 30371753 kgp7534431
chr14 30372245 30372246 kgp2583716
chr14 30372702 30372703 kgp19653021
chr14 30372764 30372765 rs7145714
chr14 30375004 30375005 kgp9579109
chr14 30376395 30376396 rs10144799
chr14 30376872 30376873 kgp19489533
chr14 30380358 30380359 kgp19667932
chr14 30382966 30382967 kgp19704195
chr14 30383155 30383156 kgp9302730
chr14 30383476 30383477 rs10134366
chr14 30387110 30387111 kgp10018178
chr14 30388894 30388895 kgp19639034
chr14 30390263 30390264 kgp9426458
chr14 30393839 30393840 kgp8207166
chr14 30395065 30395066 rs2333660
chr14 30395560 30395561 kgp8859920
chr14 30395639 30395640 kgp8285238
chr14 30396037 30396038 rs10136137
chr14 30397880 30397881 kgp66757
chr14 30398875 30398876 kgp4512461
chr14 30399413 30399414 kgp7236306
chr14 30401671 30401672 kgp5659433
chr14 30403257 30403258 kgp19496004
chr14 30407020 30407021 kgp8598717
chr14 30407353 30407354 rs8008051
chr14 30409402 30409403 kgp6299117
chr14 30409448 30409449 kgp87687
chr14 30409549 30409550 kgp8602311
chr14 30411962 30411963 kgp5363002
chr14 30413786 30413787 rs1958979
chr14 30414281 30414282 kgp3306661
chr14 30414753 30414754 kgp19585715
chr14 30419046 30419047 kgp4155159
chr14 30419519 30419520 kgp8691796
chr14 30422427 30422428 rs10146369
chr14 30422701 30422702 rs10146415
chr14 30423079 30423080 kgp7224344
chr14 30424156 30424157 kgp19709943
chr14 30431124 30431125 rs7151366
chr14 30432155 30432156 kgp19523224
chr14 30434006 30434007 kgp19618852
chr14 30436383 30436384 kgp19517634
chr14 30438514 30438515 kgp19482012
chr14 30441408 30441409 kgp5411728
chr14 30443653 30443654 rs225918
chr14 30449669 30449670 kgp3837171
chr14 30450666 30450667 kgp19422461
chr14 30452127 30452128 rs225907
chr14 30454137 30454138 rs17096174
chr14 30454891 30454892 rs225904
chr14 30457745 30457746 kgp10224916
chr14 30461427 30461428 kgp1544518
chr14 30464376 30464377 rs225894
chr14 30465965 30465966 kgp11533941
chr14 30466161 30466162 rs10151417
chr14 30468541 30468542 rs225890
chr14 30469993 30469994 rs10467751
chr14 30470710 30470711 rs225888
chr14 30470964 30470965 kgp5703594
chr14 30471249 30471250 rs225887
chr14 30471315 30471316 kgp11774600
chr14 30471986 30471987 kgp6204458
chr14 30473053 30473054 rs225884
chr14 30477519 30477520 kgp4154327
chr14 30478375 30478376 kgp1221555
chr14 30478792 30478793 cnvi0040656
chr14 30480122 30480123 rs225882
chr14 30481803 30481804 kgp5915776
chr14 30483128 30483129 rs1957347
chr14 30486323 30486324 rs182709
chr14 30486728 30486729 kgp19531062
chr14 30488977 30488978 kgp19688665
chr14 30489828 30489829 rs225999
chr14 30489964 30489965 rs10138555
chr14 30491067 30491068 rs1372050
chr14 30491621 30491622 kgp8325593
chr14 30493711 30493712 rs225995
chr14 30494364 30494365 rs225994
chr14 30494724 30494725 kgp4195376
chr14 30494818 30494819 rs225993
chr14 30494893 30494894 kgp2623253
chr14 30498604 30498605 kgp3486275
chr14 30498688 30498689 kgp2519523
chr14 30500242 30500243 rs225987
chr14 30500352 30500353 rs225986
chr14 30501055 30501056 kgp5095917
chr14 30501129 30501130 kgp10797438
chr14 30502214 30502215 rs225983
chr14 30507304 30507305 kgp19483171
chr14 30510828 30510829 kgp7720676
chr14 30514666 30514667 rs225964
chr14 30515111 30515112 kgp9238210
chr14 30522763 30522764 rs225949
chr14 30523614 30523615 kgp10610262
chr14 30524061 30524062 rs225947
chr14 30524447 30524448 rs10151699
chr14 30524537 30524538 rs225943
chr14 30525714 30525715 kgp19492905
chr14 30526667 30526668 kgp6557021
chr14 30526936 30526937 kgp1365166
chr14 30529171 30529172 kgp19449997
chr14 30529353 30529354 rs225933
chr14 30533474 30533475 kgp19683869
chr14 30536517 30536518 kgp2064449
chr14 30537331 30537332 kgp4391369
chr14 30537696 30537697 kgp7912644
chr14 30538149 30538150 kgp6581704
chr14 30539281 30539282 rs9652310
chr14 30540351 30540352 kgp19659018
chr14 30540627 30540628 kgp19633339
chr14 30543793 30543794 kgp6772375
chr14 30544334 30544335 rs1899257
chr14 30545593 30545594 rs1440985
chr14 30546797 30546798 kgp5408068
chr14 30547192 30547193 kgp11277075
chr14 30547525 30547526 kgp5711740
chr14 30547643 30547644 kgp7765440
chr14 30548134 30548135 rs417054
chr14 30549847 30549848 kgp12373663
chr14 30552777 30552778 rs225843
chr14 30552935 30552936 rs225842
chr14 30553518 30553519 kgp19475504
chr14 30553606 30553607 kgp1300061
chr14 30556288 30556289 kgp7035369
chr14 30556513 30556514 kgp11141894
chr14 30564641 30564642 kgp19437597
chr14 30566931 30566932 kgp10260756
chr14 30573297 30573298 rs225871
chr14 30574619 30574620 kgp19559200
chr14 30575221 30575222 kgp19546402
chr14 30575472 30575473 rs17096262
chr14 30575834 30575835 kgp4750736
chr14 30575921 30575922 kgp2437319
chr14 30578721 30578722 rs17323696
chr14 30578798 30578799 rs225864
chr14 30580074 30580075 kgp4722971
chr14 30585242 30585243 kgp19616007
chr14 30585633 30585634 rs190123
chr14 30586517 30586518 kgp19422907
chr14 30586895 30586896 kgp9003388
chr14 30586999 30587000 rs225857
chr14 30587927 30587928 rs8011977
chr14 30588543 30588544 kgp6756060
chr14 30591513 30591514 kgp19737229
chr14 30593427 30593428 rs7152980
chr14 30593865 30593866 rs12436321
chr14 30598270 30598271 rs6571336
chr14 30598799 30598800 kgp9771028
chr14 30600097 30600098 kgp12477034
chr14 30600422 30600423 rs10142295
chr14 30601444 30601445 rs8010790
chr14 30602817 30602818 kgp10756169
chr14 30603132 30603133 kgp3870105
chr14 30604165 30604166 kgp10946607
chr14 30604762 30604763 kgp6456108
chr14 30605414 30605415 rs11627212
chr14 30605614 30605615 kgp4729109
chr14 30605669 30605670 kgp3216775
chr14 30606425 30606426 rs8019932
chr14 30607198 30607199 rs8005030
chr14 30615056 30615057 kgp1271122
chr14 30615346 30615347 rs12894799
chr14 30619553 30619554 rs11156628
chr14 30627237 30627238 rs10483386
chr14 30627831 30627832 rs1956470
chr14 30628384 30628385 kgp348660
chr14 30630196 30630197 kgp513798
chr14 30634389 30634390 rs1884843
chr14 30641788 30641789 rs720761
chr14 30642685 30642686 kgp19703439
chr14 30645663 30645664 rs2145175
chr14 30647782 30647783 kgp9805646
chr14 30648856 30648857 rs1956464
chr14 30649448 30649449 kgp19596206
chr14 30649710 30649711 kgp11998798
chr14 30649775 30649776 rs1033706
chr14 30651857 30651858 kgp19673592
chr14 30654017 30654018 kgp8357538
chr14 30654159 30654160 kgp19505383
chr14 30655194 30655195 kgp19476731
chr14 30655535 30655536 rs11621280
chr14 30656077 30656078 rs1956461
chr14 30659264 30659265 rs8009786
chr14 30660542 30660543 kgp7489415
chr14 30661466 30661467 kgp8055537
chr14 30661777 30661778 kgp5037934
chr14 30663049 30663050 rs1956458
chr14 30666238 30666239 kgp19585507
chr14 30666315 30666316 kgp19655988
chr14 30666815 30666816 kgp19413078
chr14 30667364 30667365 kgp8145512
chr14 30667610 30667611 kgp2719893
chr14 30668536 30668537 kgp3175045
chr14 30669762 30669763 rs12433360
chr14 30669872 30669873 kgp19618719
chr14 30670201 30670202 kgp6057496
chr14 30670483 30670484 kgp222029
chr14 30673215 30673216 rs10131864
chr14 30673548 30673549 rs17096393
chr14 30674697 30674698 rs10483381
chr14 30674897 30674898 rs10483380
chr14 30675171 30675172 rs17096400
chr14 30678399 30678400 rs17096415
chr14 30678760 30678761 rs11851035
chr14 30679462 30679463 rs10483379
chr14 30680494 30680495 rs11626639
chr14 30681925 30681926 kgp19455346
chr14 30682419 30682420 kgp19596192
chr14 30683579 30683580 rs1950845
chr14 30685507 30685508 rs11847111
chr14 30686297 30686298 kgp19641994
chr14 30686809 30686810 rs12147553
chr14 30689476 30689477 kgp19664362
chr14 30690997 30690998 rs9322849
chr14 30691705 30691706 kgp5372152
chr14 30692146 30692147 rs10132126
chr14 30693445 30693446 kgp92879
chr14 30695718 30695719 rs9322850
chr14 30695782 30695783 kgp19571720
chr14 30699517 30699518 rs7144942
chr14 30699690 30699691 kgp7810045
chr14 30700854 30700855 rs10141679
chr14 30704420 30704421 rs17096456
chr14 30706025 30706026 rs12436395
chr14 30706094 30706095 kgp5237816
chr14 30706480 30706481 rs8017141
chr14 30708982 30708983 kgp19451958
chr14 30709307 30709308 rs8014088
chr14 30713365 30713366 rs4981741
chr14 30716350 30716351 rs17096469
chr14 30726524 30726525 kgp1493965
chr14 30728491 30728492 rs8021919
chr14 30728894 30728895 kgp19618087
chr14 30729054 30729055 kgp1805888
chr14 30729292 30729293 rs10142841
chr14 30729649 30729650 kgp8210055
chr14 30731351 30731352 kgp596313
chr14 30734838 30734839 rs4981743
chr14 30735709 30735710 rs10483378
chr14 30738999 30739000 rs12887892
chr14 30746773 30746774 kgp6327725
chr14 30747453 30747454 kgp7062820
chr14 30748651 30748652 rs1955775
chr14 30753107 30753108 kgp11655216
chr14 30756744 30756745 rs17096490
chr14 30763594 30763595 kgp19701950
chr14 30765186 30765187 rs7148020
chr14 30765294 30765295 rs11849718
chr14 30765535 30765536 kgp12464004
chr14 30774222 30774223 kgp53608
chr14 30774306 30774307 kgp19714811
chr14 30774543 30774544 rs2025052
chr14 30775073 30775074 rs179068
chr14 30776268 30776269 kgp8683152
chr14 30780315 30780316 rs17096507
chr14 30780583 30780584 kgp19470979
chr14 30780728 30780729 rs179071
chr14 30782439 30782440 kgp19542358
chr14 30786109 30786110 kgp22732926
chr14 30786861 30786862 kgp19414749
chr14 30791705 30791706 rs17335676
chr14 30792078 30792079 kgp2798508
chr14 30792117 30792118 kgp110659
chr14 30792162 30792163 rs179075
chr14 30792965 30792966 kgp92163
chr14 30793561 30793562 kgp19654824
chr14 30798703 30798704 kgp6256911
chr14 30800086 30800087 kgp19663299
chr14 30800606 30800607 kgp10776425
chr14 30801578 30801579 kgp3389244
chr14 30801582 30801583 kgp8327857
chr14 30801656 30801657 kgp12025459
chr14 30802420 30802421 rs6571342
chr14 30802489 30802490 rs6571343
chr14 30802490 30802491 kgp3232614
chr14 30803251 30803252 rs4981749
chr14 30803751 30803752 kgp244404
chr14 30803765 30803766 rs10150339
chr14 30803954 30803955 kgp1227809
chr14 30804749 30804750 rs10141256
chr14 30806818 30806819 kgp19664875
chr14 30807798 30807799 rs7159882
chr14 30807893 30807894 rs7160082
chr14 30810666 30810667 rs179083
chr14 30811888 30811889 kgp19507255
chr14 30816796 30816797 rs17096555
chr14 30818176 30818177 rs8013077
chr14 30820581 30820582 kgp10919905
chr14 30822536 30822537 rs8005637
chr14 30822718 30822719 kgp19571049
chr14 30823951 30823952 rs10145973
chr14 30824547 30824548 kgp11606098
chr14 30826735 30826736 rs11845221
chr14 30827411 30827412 kgp8171101
chr14 30828716 30828717 kgp8415023
chr14 30828765 30828766 kgp10844233
chr14 30828908 30828909 rs179088
chr14 30831115 30831116 rs10130739
chr14 30831228 30831229 kgp8543240
chr14 30831918 30831919 rs17096573
chr14 30832141 30832142 kgp1505219
chr14 30832368 30832369 rs12887422
chr14 30832393 30832394 rs12887448
chr14 30839556 30839557 rs10146422
chr14 30841039 30841040 rs17096593
chr14 30841804 30841805 kgp9744444
chr14 30841917 30841918 kgp8808562
chr14 30842240 30842241 kgp11019911
chr14 30845032 30845033 kgp9290155
chr14 30845209 30845210 rs17096610
chr14 30848145 30848146 kgp1185952
chr14 30848489 30848490 rs1955768
chr14 30848629 30848630 kgp2164144
chr14 30848931 30848932 kgp6060920
chr14 30849540 30849541 kgp880120
chr14 30853395 30853396 rs7148974
chr14 30856643 30856644 kgp2673594
chr14 30857557 30857558 kgp2508969
chr14 30858411 30858412 rs10483372
chr14 30859234 30859235 kgp11862935
chr14 30860138 30860139 kgp1818049
chr14 30861476 30861477 kgp5114861
chr14 30862868 30862869 kgp19626260
chr14 30863953 30863954 rs7156859
chr14 30870186 30870187 rs8007072
chr14 30870339 30870340 kgp5367217
chr14 30872883 30872884 rs17096670
chr14 30873027 30873028 kgp4675516
chr14 30873661 30873662 kgp19435629
chr14 30880728 30880729 rs2104089
chr14 30881873 30881874 rs8012769
chr14 30887545 30887546 rs4368075
chr14 30889114 30889115 kgp8892915
chr14 30889841 30889842 rs7155872
chr14 30895812 30895813 kgp19666860
chr14 30898998 30898999 kgp19560129
chr14 30901762 30901763 kgp8987850
chr14 30905630 30905631 rs1956980
chr14 30908880 30908881 kgp4903000
chr14 30909137 30909138 rs12884349
chr14 30910501 30910502 kgp19693852
chr14 30910597 30910598 kgp4533760
chr14 30911735 30911736 kgp8247496
chr14 30914666 30914667 kgp773525
chr14 30914820 30914821 rs1956974
chr14 30915252 30915253 rs17096757
chr14 30917229 30917230 kgp7008231
chr14 30918572 30918573 rs3900288
chr14 30923370 30923371 rs10144249
chr14 30930665 30930666 kgp3638507
chr14 30932216 30932217 rs1956970
chr14 30934616 30934617 kgp7842429
chr14 30937837 30937838 rs11851463
chr14 30939856 30939857 kgp7389146
chr14 30941941 30941942 kgp6625379
chr14 30949374 30949375 rs34278316
chr14 30951204 30951205 kgp3858477
chr14 30955217 30955218 rs1950663
chr14 30956390 30956391 kgp9548698
chr14 30957100 30957101 kgp9676652
chr14 30962741 30962742 kgp990601
chr14 30965556 30965557 kgp4112677
chr14 30967107 30967108 kgp19517655
chr14 30967661 30967662 kgp1220774
chr14 30972663 30972664 rs765135
chr14 30974937 30974938 kgp9839804
chr14 30976864 30976865 kgp8447870
chr14 30977855 30977856 kgp3256431
chr14 30978576 30978577 rs720045
chr14 30980419 30980420 rs10130493
chr14 30981864 30981865 kgp11077854
chr14 30984286 30984287 kgp10083208
chr14 30984481 30984482 rs17096870
chr14 30985802 30985803 rs424964
chr14 30986760 30986761 kgp12110574
chr14 30989155 30989156 kgp5559406
chr14 30989165 30989166 kgp19725417
chr14 30989819 30989820 rs17432087
chr14 30991357 30991358 kgp8587030
chr14 30991506 30991507 rs10483367
chr14 30991558 30991559 rs10483366
chr14 30992359 30992360 kgp517185
chr14 30992690 30992691 kgp12025149
chr14 30993085 30993086 kgp4462098
chr14 30993794 30993795 rs7146194
chr14 30994542 30994543 rs1454980
chr14 30994569 30994570 rs1454979
chr14 30998414 30998415 kgp4579027
chr14 30998517 30998518 rs7154354
chr14 30999098 30999099 kgp6883130
chr14 30999605 30999606 kgp1779427
chr14 30999796 30999797 rs229215
chr14 31000469 31000470 rs2198639
chr14 31000607 31000608 kgp6315128
chr14 31001150 31001151 rs8022650
chr14 31001635 31001636 kgp19464319
chr14 31002012 31002013 kgp19580763
chr14 31002111 31002112 rs8008199
chr14 31004498 31004499 kgp19432958
chr14 31006211 31006212 kgp10747419
chr14 31006664 31006665 rs11846071
chr14 31007355 31007356 rs11628151
chr14 31008190 31008191 rs229227
chr14 31011517 31011518 rs11626600
chr14 31012876 31012877 kgp19694620
chr14 31014558 31014559 rs11844766
chr14 31019698 31019699 kgp19557741
chr14 31021155 31021156 rs7153747
chr14 31025281 31025282 rs7156916
chr14 31029184 31029185 rs12434151
chr14 31030869 31030870 rs229178
chr14 31032593 31032594 rs10132507
chr14 31039993 31039994 kgp19563510
chr14 31040414 31040415 rs1113946
chr14 31048051 31048052 kgp19433391
chr14 31048684 31048685 kgp19623701
chr14 31051800 31051801 rs229201
chr14 31051879 31051880 rs7359107
chr14 31055224 31055225 kgp19672400
chr14 31057985 31057986 kgp2786284
chr14 31059511 31059512 rs229249
chr14 31059968 31059969 rs7154847
chr14 31065470 31065471 rs10142125
chr14 31067653 31067654 kgp19595729
chr14 31069203 31069204 rs448175
chr14 31069353 31069354 rs17096939
chr14 31080799 31080800 kgp5064350
chr14 31085860 31085861 kgp19585902
chr14 31085981 31085982 kgp2493224
chr14 31086501 31086502 kgp19491313
chr14 31087414 31087415 kgp19672241
chr14 31087468 31087469 rs17096955
chr14 31090557 31090558 rs12432098
chr14 31090751 31090752 rs8008094
chr14 31090932 31090933 rs17096960
chr14 31097344 31097345 rs2273522
chr14 31099737 31099738 rs229150
chr14 31103789 31103790 rs10146357
chr14 31106392 31106393 kgp2077700
chr14 31110487 31110488 kgp19621575
chr14 31111859 31111860 rs10143215
chr14 31112649 31112650 kgp19634661
chr14 31118966 31118967 rs8012494
chr14 31121321 31121322 rs229209
chr14 31123899 31123900 kgp10826027
chr14 31125744 31125745 rs230340
chr14 31127205 31127206 kgp5836242
chr14 31128172 31128173 rs12888568
chr14 31128245 31128246 kgp19724796
chr14 31130510 31130511 kgp19533824
chr14 31131004 31131005 rs230351
chr14 31133158 31133159 rs7149384
chr14 31146235 31146236 kgp12297856
chr14 31146282 31146283 rs11846420
chr14 31146693 31146694 kgp360839
chr14 31146904 31146905 kgp3316788
chr14 31147334 31147335 kgp19423928
chr14 31148950 31148951 rs17097086
chr14 31149175 31149176 kgp3644945
chr14 31149629 31149630 rs8012029
chr14 31152221 31152222 kgp9211653
chr14 31152825 31152826 rs2070339
chr14 31153189 31153190 rs7141333
chr14 31153752 31153753 kgp19616071
chr14 31161925 31161926 rs11628947
chr14 31164119 31164120 kgp19706818
chr14 31167433 31167434 rs11627421
chr14 31172252 31172253 kgp768608
chr14 31184045 31184046 rs17097121
chr14 31185676 31185677 kgp19448400
chr14 31185816 31185817 rs17097124
chr14 31187190 31187191 kgp19629273
chr14 31187378 31187379 kgp4363745
chr14 31188002 31188003 rs761956
chr14 31188831 31188832 rs2273519
chr14 31189111 31189112 kgp12561022
chr14 31191771 31191772 kgp7562377
chr14 31196104 31196105 rs4981770
chr14 31196770 31196771 rs2301547
chr14 31201812 31201813 rs10149721
chr14 31204837 31204838 kgp19716023
chr14 31205633 31205634 rs2106101
chr14 31207349 31207350 kgp4990558
chr14 31209026 31209027 rs7140980
chr14 31209130 31209131 rs4399466
chr14 31212800 31212801 kgp2478233
chr14 31214670 31214671 kgp6035117
chr14 31217641 31217642 rs11847318
chr14 31217984 31217985 kgp19418582
chr14 31220073 31220074 rs2070338
chr14 31220182 31220183 kgp278196
chr14 31220641 31220642 kgp122387
chr14 31222292 31222293 kgp1346315
chr14 31222401 31222402 kgp5589928
chr14 31223555 31223556 rs17097201
chr14 31224457 31224458 rs179562
chr14 31225024 31225025 rs179558
chr14 31225709 31225710 rs179553
chr14 31225963 31225964 kgp1557494
chr14 31226071 31226072 kgp19421614
chr14 31226942 31226943 kgp19549200
chr14 31227401 31227402 kgp6156497
chr14 31230206 31230207 kgp19423071
chr14 31230536 31230537 kgp9139746
chr14 31230802 31230803 rs179544
chr14 31231209 31231210 kgp10276533
chr14 31233406 31233407 rs11849624
chr14 31233658 31233659 rs179539
chr14 31235514 31235515 rs179534
chr14 31236420 31236421 kgp10270823
chr14 31236541 31236542 kgp7605119
chr14 31236579 31236580 kgp7021810
chr14 31236854 31236855 kgp7081045
chr14 31237169 31237170 rs7149414
chr14 31239542 31239543 kgp19437903
chr14 31239961 31239962 rs179525
chr14 31242085 31242086 kgp12213710
chr14 31242311 31242312 rs7147569
chr14 31242628 31242629 kgp9805720
chr14 31242696 31242697 rs12885818
chr14 31242850 31242851 kgp11968902
chr14 31242928 31242929 kgp2994175
chr14 31243898 31243899 kgp6597865
chr14 31243998 31243999 rs7159120
chr14 31244489 31244490 kgp2632674
chr14 31245858 31245859 rs761958
chr14 31245906 31245907 rs761957
chr14 31245932 31245933 rs882270
chr14 31245970 31245971 rs911088
chr14 31246155 31246156 kgp3709512
chr14 31246857 31246858 rs12888555
chr14 31248032 31248033 kgp1114646
chr14 31249815 31249816 rs2106104
chr14 31250030 31250031 kgp19650266
chr14 31250169 31250170 kgp234950
chr14 31251069 31251070 kgp346676
chr14 31253568 31253569 kgp3259565
chr14 31254331 31254332 kgp19472958
chr14 31254822 31254823 kgp6403537
chr14 31258185 31258186 kgp7757099
chr14 31259960 31259961 kgp5228498
chr14 31260785 31260786 kgp1957773
chr14 31261371 31261372 kgp1774046
chr14 31261992 31261993 kgp10926324
chr14 31265508 31265509 rs2518667
chr14 31265666 31265667 kgp3863762
chr14 31265721 31265722 kgp19518522
chr14 31265878 31265879 kgp19694517
chr14 31266334 31266335 kgp19437810
chr14 31266891 31266892 rs2518665
chr14 31267019 31267020 kgp9406127
chr14 31267366 31267367 rs2518663
chr14 31267517 31267518 kgp57259
chr14 31267806 31267807 rs8012914
chr14 31268941 31268942 rs2819779
chr14 31271486 31271487 rs2518659
chr14 31272219 31272220 kgp1924243
chr14 31272283 31272284 kgp10331406
chr14 31273676 31273677 kgp1446742
chr14 31275676 31275677 kgp784714
chr14 31276449 31276450 kgp4090600
chr14 31278131 31278132 kgp9310361
chr14 31284721 31284722 kgp2304340
chr14 31285186 31285187 kgp1250509
chr14 31286673 31286674 kgp710903
chr14 31286863 31286864 kgp9695960
chr14 31286901 31286902 kgp7939333
chr14 31287323 31287324 kgp19500580
chr14 31287966 31287967 rs4981784
chr14 31289719 31289720 rs4981785
chr14 31292332 31292333 kgp19655405
chr14 31294501 31294502 rs7144413
chr14 31294943 31294944 rs8007471
chr14 31296505 31296506 rs6571365
chr14 31297692 31297693 kgp5701515
chr14 31299882 31299883 rs7155110
chr14 31305468 31305469 rs4981792
chr14 31305750 31305751 rs4981796
chr14 31306319 31306320 kgp5560542
chr14 31307700 31307701 rs1114915
chr14 31309133 31309134 rs1029354
chr14 31312087 31312088 kgp10193942
chr14 31314000 31314001 kgp6770029
chr14 31316754 31316755 kgp5436355
chr14 31316938 31316939 kgp19472716
chr14 31320589 31320590 kgp19675882
chr14 31321903 31321904 kgp11985918
chr14 31323930 31323931 kgp6978549
chr14 31324584 31324585 kgp7507986
chr14 31325507 31325508 rs11627115
chr14 31326528 31326529 kgp2898668
chr14 31326657 31326658 rs179667
chr14 31326785 31326786 rs11624344
chr14 31326872 31326873 kgp10063130
chr14 31327803 31327804 kgp11195500
chr14 31328833 31328834 rs4981081
chr14 31328870 31328871 rs179661
chr14 31329153 31329154 rs179660
chr14 31329597 31329598 rs179658
chr14 31330657 31330658 kgp8672431
chr14 31331308 31331309 rs17367359
chr14 31331535 31331536 kgp19670225
chr14 31332298 31332299 rs179652
chr14 31332681 31332682 kgp12209683
chr14 31332728 31332729 rs12437301
chr14 31333103 31333104 rs17097436
chr14 31333513 31333514 rs179651
chr14 31335602 31335603 rs179646
chr14 31340204 31340205 kgp11420258
chr14 31343148 31343149 kgp19679764
chr14 31343170 31343171 rs8015095
chr14 31346509 31346510 kgp9645421
chr14 31346565 31346566 kgp3589446
chr14 31347011 31347012 kgp6102818
chr14 31347072 31347073 rs2239580
chr14 31349469 31349470 kgp5596277
chr14 31351784 31351785 rs10431648
chr14 31353246 31353247 kgp12292633
chr14 31354123 31354124 kgp19476860
chr14 31354966 31354967 kgp19639122
chr14 31354966 31354967 rs28362776
chr14 31355095 31355096 kgp12032803
chr14 31357216 31357217 rs17446154
chr14 31357883 31357884 rs8005290
chr14 31358043 31358044 kgp5971991
chr14 31358595 31358596 rs2073205
chr14 31359023 31359024 rs13122
chr14 31359403 31359404 rs7152503
chr14 31359709 31359710 rs28362786
chr14 31359846 31359847 rs6571366
chr14 31360280 31360281 rs12884979
chr14 31360445 31360446 rs28362791
chr14 31362836 31362837 rs11629300
chr14 31368060 31368061 rs4981084
chr14 31370072 31370073 rs17097482
chr14 31378254 31378255 kgp2368586
chr14 31379265 31379266 kgp19463483
chr14 31380190 31380191 rs3736742
chr14 31381350 31381351 rs2273171
chr14 31383312 31383313 rs6571367
chr14 31384329 31384330 rs1474802
chr14 31385129 31385130 kgp1001082
chr14 31386425 31386426 rs9322866
chr14 31386528 31386529 rs17097524
chr14 31390013 31390014 rs12896432
chr14 31390274 31390275 kgp472983
chr14 31391047 31391048 kgp7011121
chr14 31392069 31392070 kgp1074974
chr14 31392762 31392763 rs7153403
chr14 31394170 31394171 kgp6282930
chr14 31398864 31398865 rs2295130
chr14 31401744 31401745 kgp8138601
chr14 31401884 31401885 rs10147690
chr14 31402792 31402793 kgp10797992
chr14 31404313 31404314 rs17097588
chr14 31405152 31405153 rs7154605
chr14 31410846 31410847 kgp22829015
chr14 31413491 31413492 rs7150316
chr14 31417815 31417816 rs11623403
chr14 31418456 31418457 kgp4218491
chr14 31424235 31424236 kgp19690095
chr14 31425436 31425437 rs12886419
chr14 31427197 31427198 kgp10360774
chr14 31428765 31428766 kgp19495638
chr14 31433085 31433086 kgp11341147
chr14 31433472 31433473 rs2179932
chr14 31450482 31450483 rs12897351
chr14 31455035 31455036 rs7146837
chr14 31459128 31459129 kgp6023613
chr14 31460670 31460671 kgp8215893
chr14 31462590 31462591 kgp9686565
chr14 31465240 31465241 rs7155894
chr14 31465613 31465614 kgp2760633
chr14 31466737 31466738 kgp34040
chr14 31468194 31468195 rs1955564
chr14 31469196 31469197 kgp462735
chr14 31476349 31476350 rs179710
chr14 31481785 31481786 kgp19564577
chr14 31483760 31483761 rs179724
chr14 31490409 31490410 kgp2900304
chr14 31491054 31491055 rs179734
chr14 31494742 31494743 kgp19551512
chr14 31495838 31495839 kgp19571171
chr14 31496031 31496032 kgp19505816
chr14 31496211 31496212 rs179744
chr14 31499547 31499548 kgp6617265
chr14 31500536 31500537 kgp5318108
chr14 31501504 31501505 rs7150642
chr14 31503597 31503598 kgp19647615
chr14 31503673 31503674 rs7142931
chr14 31506504 31506505 kgp5394258
chr14 31506581 31506582 rs12897532
chr14 31510878 31510879 kgp9654507
chr14 31512730 31512731 kgp10040910
chr14 31514868 31514869 rs12892054
chr14 31520810 31520811 rs8021054
chr14 31524933 31524934 kgp10842968
chr14 31525414 31525415 rs7146243
chr14 31526394 31526395 rs4981818
chr14 31527292 31527293 kgp8039724
chr14 31529480 31529481 kgp1586335
chr14 31531854 31531855 rs4981820
chr14 31534470 31534471 rs3784163
chr14 31538938 31538939 kgp9292751
chr14 31539836 31539837 kgp19502766
chr14 31541493 31541494 rs6571389
chr14 31545309 31545310 kgp1701036
chr14 31551774 31551775 kgp9458249
chr14 31552619 31552620 rs10483353
chr14 31553135 31553136 rs10149122
chr14 31553260 31553261 kgp19672434
chr14 31553719 31553720 rs7157080
chr14 31555519 31555520 kgp19674628
chr14 31556959 31556960 kgp19704484
chr14 31557692 31557693 rs11851696
chr14 31558789 31558790 rs10130804
chr14 31560607 31560608 kgp19666603
chr14 31561755 31561756 kgp19523321
chr14 31561889 31561890 kgp397954
chr14 31566738 31566739 kgp19652798
chr14 31567654 31567655 kgp19504240
chr14 31569730 31569731 kgp19657415
chr14 31578026 31578027 kgp6212670
chr14 31578761 31578762 rs17097735
chr14 31579787 31579788 rs12879653
chr14 31582525 31582526 rs2273483
chr14 31585288 31585289 rs7159848
chr14 31588878 31588879 kgp19681725
chr14 31590356 31590357 rs17097740
chr14 31591467 31591468 kgp19711281
chr14 31595665 31595666 kgp11403996
chr14 31602053 31602054 rs3818421
chr14 31610124 31610125 rs10146042
chr14 31615274 31615275 rs34975239
chr14 31619391 31619392 kgp4887299
chr14 31619459 31619460 kgp19552965
chr14 31623817 31623818 rs7154185
chr14 31625755 31625756 kgp7203523
chr14 31629283 31629284 rs8009645
chr14 31633312 31633313 kgp11109550
chr14 31634088 31634089 kgp9601010
chr14 31636762 31636763 rs6571393
chr14 31637490 31637491 kgp19548456
chr14 31639110 31639111 rs10147747
chr14 31639909 31639910 rs11850963
chr14 31647240 31647241 rs2274201
chr14 31656889 31656890 rs10146272
chr14 31659224 31659225 kgp19653114
chr14 31662454 31662455 kgp19484336
chr14 31667411 31667412 kgp9076960
chr14 31671973 31671974 rs8022272
chr14 31673665 31673666 rs11626343
chr14 31673934 31673935 rs34745649
chr14 31681226 31681227 kgp4551043
chr14 31681455 31681456 rs34833510
chr14 31682916 31682917 kgp11393457
chr14 31683700 31683701 rs11621902
chr14 31686695 31686696 rs12879409
chr14 31690708 31690709 kgp19559950
chr14 31693747 31693748 kgp19651603
chr14 31698163 31698164 rs7161558
chr14 31702876 31702877 kgp4755740
chr14 31703008 31703009 rs2146570
chr14 31706858 31706859 rs12893469
chr14 31708028 31708029 kgp6731929
chr14 31709407 31709408 kgp6383717
chr14 31710799 31710800 kgp19436684
chr14 31711245 31711246 kgp19569282
chr14 31713863 31713864 kgp19552110
chr14 31720686 31720687 kgp848627
chr14 31720843 31720844 rs17097767
chr14 31723007 31723008 rs12889162
chr14 31725710 31725711 rs1041088
chr14 31729036 31729037 kgp19505005
chr14 31729859 31729860 kgp2686828
chr14 31731171 31731172 kgp1746281
chr14 31731788 31731789 kgp19583479
chr14 31733369 31733370 kgp19456206
chr14 31733514 31733515 kgp19728113
chr14 31733641 31733642 rs727675
chr14 31734824 31734825 kgp5338745
chr14 31735106 31735107 kgp19591283
chr14 31736957 31736958 kgp1615255
chr14 31737547 31737548 rs1812760
chr14 31737731 31737732 kgp19733243
chr14 31738518 31738519 kgp7690436
chr14 31741744 31741745 kgp9214714
chr14 31745663 31745664 kgp19474364
chr14 31750995 31750996 kgp19533783
chr14 31752663 31752664 rs927704
chr14 31753505 31753506 kgp19552147
chr14 31754172 31754173 kgp19710594
chr14 31761484 31761485 kgp19730308
chr14 31762134 31762135 kgp19469423
chr14 31764173 31764174 rs8005648
chr14 31765125 31765126 kgp19428250
chr14 31765260 31765261 kgp19713483
chr14 31767969 31767970 kgp19735102
chr14 31768230 31768231 rs10143519
chr14 31771931 31771932 kgp19674382
chr14 31775975 31775976 kgp19501406
chr14 31780573 31780574 rs17660791
chr14 31781574 31781575 rs10872851
chr14 31785678 31785679 kgp9287387
chr14 31786299 31786300 kgp19428715
chr14 31787556 31787557 rs12323409
chr14 31788814 31788815 kgp5501020
chr14 31790885 31790886 kgp12338083
chr14 31795360 31795361 kgp12025388
chr14 31796874 31796875 kgp19709968
chr14 31802881 31802882 rs11850326
chr14 31808911 31808912 rs2182256
chr14 31810434 31810435 kgp1706056
chr14 31810559 31810560 kgp4265882
chr14 31814049 31814050 P1_M_061510_14_134_M
chr14 31815020 31815021 kgp19427921
chr14 31815373 31815374 rs8017888
chr14 31815606 31815607 kgp19713134
chr14 31818194 31818195 kgp6672502
chr14 31819046 31819047 rs3736918
chr14 31819859 31819860 kgp19556150
chr14 31819869 31819870 kgp28131415
chr14 31819912 31819913 rs7158257
chr14 31824180 31824181 rs7156569
chr14 31825436 31825437 kgp2016040
chr14 31828075 31828076 kgp155982
chr14 31828435 31828436 kgp19601296
chr14 31830705 31830706 rs11844036
chr14 31836359 31836360 rs11156667
chr14 31841161 31841162 kgp11651871
chr14 31844284 31844285 rs12885363
chr14 31844401 31844402 rs10134212
chr14 31846395 31846396 kgp3560
chr14 31849313 31849314 rs4981840
chr14 31853317 31853318 kgp7104831
chr14 31854766 31854767 kgp19493193
chr14 31856406 31856407 kgp5532998
chr14 31857501 31857502 rs8014931
chr14 31857667 31857668 kgp10883157
chr14 31857833 31857834 rs10147468
chr14 31858024 31858025 rs3887865
chr14 31858208 31858209 rs7157977
chr14 31858635 31858636 kgp10299015
chr14 31858921 31858922 kgp19579815
chr14 31859059 31859060 kgp19549002
chr14 31859320 31859321 kgp6038016
chr14 31859395 31859396 kgp19485417
chr14 31864299 31864300 kgp10516582
chr14 31864823 31864824 kgp9175559
chr14 31865434 31865435 rs2378860
chr14 31868502 31868503 kgp19576984
chr14 31873037 31873038 kgp19648426
chr14 31875048 31875049 rs12587817
chr14 31877345 31877346 rs11626263
chr14 31877900 31877901 kgp19704479
chr14 31879002 31879003 kgp6962991
chr14 31881383 31881384 rs7150262
chr14 31882318 31882319 rs2378862
chr14 31882472 31882473 rs2378865
chr14 31885035 31885036 kgp19432471
chr14 31890398 31890399 rs7150876
chr14 31890603 31890604 rs10146567
chr14 31895745 31895746 rs6571422
chr14 31895973 31895974 rs17097879
chr14 31904159 31904160 rs11156673
chr14 31905825 31905826 kgp7283473
chr14 31915059 31915060 rs10136175
chr14 31915215 31915216 rs17097892
chr14 31915632 31915633 kgp19556533
chr14 31915672 31915673 kgp9406207
chr14 31915904 31915905 kgp1480632
chr14 31916660 31916661 kgp19652960
chr14 31918956 31918957 rs8012658
chr14 31919286 31919287 kgp8248532
chr14 31919727 31919728 rs7157390
chr14 31921765 31921766 kgp9169187
chr14 31924297 31924298 kgp9389574
chr14 31926725 31926726 kgp19566501
chr14 31927930 31927931 rs11850273
chr14 31927973 31927974 kgp1197032
chr14 31928655 31928656 rs1888576
chr14 31942434 31942435 rs2094906
chr14 31944489 31944490 rs4981849
chr14 31944722 31944723 rs4981850
chr14 31947595 31947596 kgp9375170
chr14 31949028 31949029 kgp12502141
chr14 31958201 31958202 kgp11758380
chr14 31958482 31958483 rs6571428
chr14 31958760 31958761 rs2183631
chr14 31958955 31958956 rs10139022
chr14 31959999 31960000 kgp9494261
chr14 31961018 31961019 kgp19562479
chr14 31961054 31961055 rs10141437
chr14 31970120 31970121 kgp19502653
chr14 31971337 31971338 rs7149093
chr14 31972096 31972097 rs1952897
chr14 31972270 31972271 kgp11725531
chr14 31975588 31975589 kgp4265564
chr14 31976477 31976478 kgp10894121
chr14 31977737 31977738 kgp3919276
chr14 31980841 31980842 kgp4486125
chr14 31982961 31982962 kgp9119900
chr14 31983753 31983754 rs2378932
chr14 31984517 31984518 kgp7283320
chr14 31986755 31986756 rs9806110
chr14 31988948 31988949 kgp8100520
chr14 31989216 31989217 rs8015413
chr14 31989901 31989902 rs3945419
chr14 31990258 31990259 kgp11205769
chr14 31990846 31990847 kgp19548940
chr14 31994167 31994168 kgp19472132
chr14 31994880 31994881 kgp1266915
chr14 31997392 31997393 kgp19556487
chr14 31997912 31997913 rs10134871
chr14 31997980 31997981 kgp19660991
chr14 31998954 31998955 kgp19467472
chr14 32005121 32005122 rs7143062
chr14 32005382 32005383 kgp6579153
chr14 32006871 32006872 kgp8065289
chr14 32007372 32007373 rs7156116
chr14 32007923 32007924 kgp8440671
chr14 32008054 32008055 rs11848038
chr14 32008314 32008315 kgp1460068
chr14 32008562 32008563 kgp8312228
chr14 32010799 32010800 kgp4853771
chr14 32011209 32011210 rs11156682
chr14 32012592 32012593 rs8016747
chr14 32012730 32012731 kgp7971705
chr14 32014424 32014425 kgp8111209
chr14 32021437 32021438 rs1952896
chr14 32023152 32023153 kgp11778722
chr14 32033052 32033053 kgp9532584
chr14 32034821 32034822 rs1947004
chr14 32037223 32037224 kgp5194458
chr14 32041272 32041273 kgp11368121
chr14 32041976 32041977 rs8015282
chr14 32047216 32047217 rs7142098
chr14 32048465 32048466 rs10133190
chr14 32048487 32048488 rs8010049
chr14 32050285 32050286 kgp4095007
chr14 32052593 32052594 kgp7209177
chr14 32053116 32053117 kgp19452418
chr14 32054227 32054228 kgp19458826
chr14 32055548 32055549 rs11156692
chr14 32057512 32057513 rs17098019
chr14 32057620 32057621 kgp19433474
chr14 32059090 32059091 rs8022828
chr14 32060022 32060023 kgp8508193
chr14 32061382 32061383 rs11625161
chr14 32063023 32063024 kgp10202122
chr14 32063103 32063104 kgp168510
chr14 32063779 32063780 kgp12362667
chr14 32064559 32064560 kgp3175794
chr14 32065695 32065696 kgp5617671
chr14 32066906 32066907 rs8013916
chr14 32071610 32071611 kgp8718684
chr14 32071699 32071700 kgp9175068
chr14 32073634 32073635 rs10139871
chr14 32074330 32074331 rs12882018
chr14 32084061 32084062 rs11625312
chr14 32093547 32093548 rs7142881
chr14 32094205 32094206 rs10133316
chr14 32098387 32098388 kgp1868769
chr14 32101402 32101403 kgp19469750
chr14 32110518 32110519 rs12437209
chr14 32121435 32121436 kgp6115318
chr14 32126626 32126627 kgp19725281
chr14 32127449 32127450 rs1443144
chr14 32127536 32127537 rs1443143
chr14 32129071 32129072 rs10149668
chr14 32131244 32131245 kgp359523
chr14 32138401 32138402 rs2378936
chr14 32142165 32142166 kgp19555775
chr14 32142929 32142930 rs8013530
chr14 32143660 32143661 rs10138305
chr14 32144518 32144519 kgp1006938
chr14 32145188 32145189 rs12101002
chr14 32147775 32147776 kgp4129240
chr14 32148106 32148107 kgp10661690
chr14 32148706 32148707 rs10131543
chr14 32149024 32149025 kgp11032216
chr14 32149429 32149430 kgp11742432
chr14 32149444 32149445 kgp10922731
chr14 32151443 32151444 kgp2045549
chr14 32155616 32155617 rs2153560
chr14 32161268 32161269 kgp10880228
chr14 32162202 32162203 kgp5202030
chr14 32164372 32164373 rs10137865
chr14 32171074 32171075 rs4981115
chr14 32172470 32172471 kgp9406771
chr14 32176038 32176039 rs7153589
chr14 32181527 32181528 rs11621147
chr14 32183308 32183309 kgp3923698
chr14 32183848 32183849 rs11156699
chr14 32195538 32195539 kgp3597826
chr14 32195626 32195627 kgp8797310
chr14 32196662 32196663 kgp6534464
chr14 32198542 32198543 kgp2657994
chr14 32202477 32202478 rs2378944
chr14 32202557 32202558 kgp6824765
chr14 32204262 32204263 rs11846852
chr14 32204606 32204607 kgp8412917
chr14 32211032 32211033 kgp19681649
chr14 32213351 32213352 rs8016912
chr14 32215179 32215180 kgp8090010
chr14 32219949 32219950 kgp19553990
chr14 32227211 32227212 rs8005763
chr14 32228815 32228816 kgp19623352
chr14 32231894 32231895 rs7158021
chr14 32232002 32232003 kgp1830996
chr14 32233899 32233900 rs17098152
chr14 32235133 32235134 rs10139963
chr14 32239808 32239809 kgp19665418
chr14 32240737 32240738 rs1897141
chr14 32241872 32241873 rs11156707
chr14 32242160 32242161 kgp1461799
chr14 32242619 32242620 kgp12045930
chr14 32242746 32242747 rs17098165
chr14 32243419 32243420 rs17098166
chr14 32243646 32243647 rs10136964
chr14 32243674 32243675 kgp5377987
chr14 32245938 32245939 rs12435286
chr14 32247362 32247363 kgp380757
chr14 32247664 32247665 kgp9416015
chr14 32250085 32250086 kgp8340763
chr14 32254734 32254735 rs8010603
chr14 32256458 32256459 rs7159758
chr14 32256714 32256715 kgp3294641
chr14 32256953 32256954 kgp9749008
chr14 32258157 32258158 rs11849755
chr14 32261244 32261245 kgp6739710
chr14 32267322 32267323 rs9743878
chr14 32268268 32268269 kgp1191111
chr14 32268998 32268999 kgp6523451
chr14 32270128 32270129 kgp4482514
chr14 32270427 32270428 kgp2371900
chr14 32270606 32270607 kgp93247
chr14 32273012 32273013 kgp12430558
chr14 32282563 32282564 rs12432377
chr14 32288382 32288383 kgp19535950
chr14 32288861 32288862 kgp10651662
chr14 32292888 32292889 kgp58021
chr14 32294161 32294162 kgp10615037
chr14 32294413 32294414 kgp4506528
chr14 32294739 32294740 rs10220330
chr14 32296017 32296018 rs1540425
chr14 32296259 32296260 kgp19705397
chr14 32299084 32299085 rs12436193
chr14 32300723 32300724 kgp7235359
chr14 32300789 32300790 rs2378945
chr14 32301047 32301048 kgp7182892
chr14 32301539 32301540 kgp19603257
chr14 32302773 32302774 kgp5858637
chr14 32308510 32308511 rs1959071
chr14 32310064 32310065 kgp8477831
chr14 32310802 32310803 rs7158089
chr14 32310947 32310948 kgp505088
chr14 32311114 32311115 rs8022995
chr14 32312806 32312807 rs11156713
chr14 32313632 32313633 rs8015328
chr14 32315194 32315195 rs17098211
chr14 32315220 32315221 kgp5647709
chr14 32316467 32316468 rs7149861
chr14 32318268 32318269 kgp19435174
chr14 32318348 32318349 rs10152018
chr14 32318536 32318537 rs10129419
chr14 32318585 32318586 rs6571471
chr14 32321254 32321255 kgp8750586
chr14 32322001 32322002 kgp7319163
chr14 32323705 32323706 rs8021918
chr14 32325031 32325032 kgp5528709
chr14 32328411 32328412 kgp19470518
chr14 32328697 32328698 kgp8675240
chr14 32328829 32328830 kgp1985109
chr14 32329836 32329837 kgp44472
chr14 32330070 32330071 rs1129622
chr14 32330079 32330080 kgp11190073
chr14 32332063 32332064 kgp19523618
chr14 32332070 32332071 rs4981135
chr14 32332162 32332163 kgp5617592
chr14 32332376 32332377 rs1959072
chr14 32333360 32333361 kgp507887
chr14 32333542 32333543 kgp19511550
chr14 32334615 32334616 rs2890046
chr14 32340996 32340997 kgp22811563
chr14 32341905 32341906 rs9322878
chr14 32342701 32342702 rs8009673
chr14 32343356 32343357 kgp7890909
chr14 32343670 32343671 rs2184307
chr14 32343722 32343723 kgp19471924
chr14 32345224 32345225 kgp6313626
chr14 32345634 32345635 rs10162318
chr14 32349134 32349135 rs17098251
chr14 32350370 32350371 rs10141540
chr14 32352694 32352695 kgp19573272
chr14 32353249 32353250 rs2039485
chr14 32354018 32354019 rs12431828
chr14 32355132 32355133 kgp5581727
chr14 32357328 32357329 kgp6006948
chr14 32360179 32360180 kgp9157773
chr14 32361610 32361611 kgp4032272
chr14 32362162 32362163 kgp19612881
chr14 32362282 32362283 kgp6394036
chr14 32363979 32363980 rs4981926
chr14 32363991 32363992 kgp5721799
chr14 32364164 32364165 rs8013654
chr14 32364546 32364547 rs1953271
chr14 32364722 32364723 kgp12241909
chr14 32366860 32366861 kgp4239013
chr14 32367299 32367300 kgp19559309
chr14 32368112 32368113 kgp10836038
chr14 32368851 32368852 kgp1606979
chr14 32369023 32369024 kgp1099813
chr14 32369406 32369407 kgp9219415
chr14 32369512 32369513 kgp1341151
chr14 32369602 32369603 kgp9454004
chr14 32369730 32369731 kgp11623969
chr14 32370205 32370206 rs2378971
chr14 32370486 32370487 kgp5213124
chr14 32371774 32371775 kgp5786969
chr14 32372100 32372101 kgp879023
chr14 32372495 32372496 rs10132674
chr14 32372651 32372652 rs4981929
chr14 32372744 32372745 kgp19572697
chr14 32374134 32374135 kgp19654130
chr14 32374722 32374723 kgp4307624
chr14 32375358 32375359 kgp6606511
chr14 32377325 32377326 kgp10989821
chr14 32379869 32379870 kgp10557649
chr14 32380304 32380305 kgp8410364
chr14 32381973 32381974 kgp10662645
chr14 32382214 32382215 kgp8556439
chr14 32382282 32382283 kgp19724289
chr14 32383049 32383050 kgp6335421
chr14 32383101 32383102 kgp3510547
chr14 32383597 32383598 kgp7960883
chr14 32384548 32384549 kgp306613
chr14 32384625 32384626 rs1278878
chr14 32385573 32385574 rs11848524
chr14 32385932 32385933 kgp2970040
chr14 32386281 32386282 kgp10839475
chr14 32386623 32386624 kgp722192
chr14 32387322 32387323 kgp1055356
chr14 32388555 32388556 kgp12209827
chr14 32388580 32388581 rs1278881
chr14 32390457 32390458 rs12878913
chr14 32391977 32391978 kgp5248529
chr14 32392149 32392150 rs1278887
chr14 32395061 32395062 kgp6199639
chr14 32395942 32395943 rs1278892
chr14 32398249 32398250 kgp8466614
chr14 32399139 32399140 rs7151312
chr14 32400169 32400170 rs1278895
chr14 32402205 32402206 kgp4574655
chr14 32403260 32403261 kgp11430134
chr14 32404502 32404503 kgp1741846
chr14 32404726 32404727 rs1278911
chr14 32405667 32405668 kgp3258817
chr14 32405731 32405732 rs17098316
chr14 32406276 32406277 kgp533092
chr14 32408183 32408184 rs1278918
chr14 32408802 32408803 rs10148402
chr14 32408916 32408917 kgp10653500
chr14 32408931 32408932 rs1278920
chr14 32412927 32412928 kgp19654436
chr14 32413205 32413206 kgp4432746
chr14 32413684 32413685 rs1278923
chr14 32413775 32413776 kgp10922554
chr14 32414385 32414386 kgp6490670
chr14 32414587 32414588 rs1278929
chr14 32414905 32414906 kgp19688222
chr14 32415175 32415176 kgp11531732
chr14 32416279 32416280 rs1278930
chr14 32416578 32416579 kgp6978666
chr14 32416818 32416819 kgp7090199
chr14 32417696 32417697 kgp1203060
chr14 32418508 32418509 kgp5194412
chr14 32419035 32419036 kgp2195057
chr14 32419330 32419331 rs1278942
chr14 32419397 32419398 rs2236532
chr14 32419714 32419715 kgp12058696
chr14 32419724 32419725 kgp9155785
chr14 32420187 32420188 rs1278946
chr14 32420321 32420322 rs1278947
chr14 32421046 32421047 kgp12356077
chr14 32421972 32421973 rs12889466
chr14 32422345 32422346 rs11627388
chr14 32423629 32423630 rs1278951
chr14 32425042 32425043 rs1278953
chr14 32425228 32425229 kgp11267632
chr14 32425796 32425797 kgp10859564
chr14 32425984 32425985 rs7153913
chr14 32426569 32426570 rs17098391
chr14 32426754 32426755 kgp19619505
chr14 32427017 32427018 rs17098393
chr14 32427795 32427796 rs4981938
chr14 32427837 32427838 kgp7021981
chr14 32430948 32430949 kgp988252
chr14 32431085 32431086 kgp2994594
chr14 32431584 32431585 kgp9810794
chr14 32431735 32431736 kgp19525297
chr14 32433387 32433388 kgp11151438
chr14 32433792 32433793 kgp19684113
chr14 32435311 32435312 rs972396
chr14 32438483 32438484 rs1952966
chr14 32438585 32438586 rs1952967
chr14 32438840 32438841 rs4640079
chr14 32439498 32439499 kgp9660158
chr14 32440068 32440069 kgp10136038
chr14 32446464 32446465 kgp4512949
chr14 32447436 32447437 kgp6767421
chr14 32447806 32447807 kgp10131217
chr14 32448646 32448647 kgp4394514
chr14 32449573 32449574 kgp11792268
chr14 32452377 32452378 kgp8754685
chr14 32452628 32452629 rs12436080
chr14 32453623 32453624 rs944463
chr14 32454509 32454510 rs1958916
chr14 32456357 32456358 rs8017647
chr14 32458355 32458356 rs1958917
chr14 32459404 32459405 kgp10834572
chr14 32459574 32459575 rs7151842
chr14 32460059 32460060 rs10132140
chr14 32460328 32460329 kgp19690022
chr14 32460398 32460399 kgp11910744
chr14 32460483 32460484 rs10483393
chr14 32461374 32461375 kgp276703
chr14 32462664 32462665 kgp2749483
chr14 32462855 32462856 kgp4639313
chr14 32464161 32464162 rs10145404
chr14 32467040 32467041 kgp7947432
chr14 32470442 32470443 rs7153751
chr14 32470965 32470966 kgp8926541
chr14 32472088 32472089 rs1013251
chr14 32472604 32472605 rs1013252
chr14 32472909 32472910 kgp2538829
chr14 32474069 32474070 rs17098421
chr14 32474953 32474954 rs10162426
chr14 32475207 32475208 kgp12191873
chr14 32475959 32475960 kgp19699570
chr14 32476067 32476068 kgp7385308
chr14 32478243 32478244 rs12717214
chr14 32478770 32478771 kgp11900036
chr14 32478994 32478995 kgp2120947
chr14 32479656 32479657 rs11844855
chr14 32480493 32480494 rs1958912
chr14 32481393 32481394 kgp12302810
chr14 32483946 32483947 rs17469788
chr14 32484027 32484028 kgp4296466
chr14 32484319 32484320 kgp12087775
chr14 32485702 32485703 rs1952961
chr14 32488195 32488196 rs8019285
chr14 32489808 32489809 kgp2878012
chr14 32490588 32490589 kgp6918351
chr14 32492475 32492476 kgp1463731
chr14 32494326 32494327 kgp19488387
chr14 32496695 32496696 rs11156725
chr14 32497195 32497196 kgp19488883
chr14 32498197 32498198 kgp790229
chr14 32499111 32499112 kgp5744372
chr14 32499524 32499525 kgp9641934
chr14 32499887 32499888 kgp8629637
chr14 32501254 32501255 rs4981950
chr14 32503377 32503378 kgp19715887
chr14 32504433 32504434 kgp1613757
chr14 32508961 32508962 rs8018281
chr14 32509015 32509016 kgp12076049
chr14 32509542 32509543 rs2378956
chr14 32509570 32509571 kgp3269822
chr14 32510788 32510789 kgp12446382
chr14 32513648 32513649 kgp3481219
chr14 32515817 32515818 rs17386030
chr14 32518352 32518353 rs1952964
chr14 32519157 32519158 rs1279007
chr14 32519208 32519209 kgp2418859
chr14 32520158 32520159 rs17098462
chr14 32520485 32520486 rs1315995
chr14 32521897 32521898 rs10143287
chr14 32524418 32524419 kgp3418053
chr14 32527519 32527520 rs1295907
chr14 32528502 32528503 kgp9540295
chr14 32531484 32531485 rs17098491
chr14 32532033 32532034 rs1279002
chr14 32534296 32534297 rs17477697
chr14 32534856 32534857 kgp10920117
chr14 32538628 32538629 kgp19672331
chr14 32539696 32539697 kgp8385056
chr14 32544663 32544664 kgp1171167
chr14 32547723 32547724 rs7152059
chr14 32553017 32553018 rs7154957
chr14 32554792 32554793 rs7140954
chr14 32558653 32558654 kgp19456851
chr14 32558901 32558902 rs17098508
chr14 32561128 32561129 kgp19453633
chr14 32562052 32562053 kgp19577212
chr14 32562787 32562788 kgp19677793
chr14 32563639 32563640 kgp7047581
chr14 32563639 32563640 rs8004384
chr14 32566372 32566373 kgp2040235
chr14 32566855 32566856 rs8022061
chr14 32568006 32568007 rs12050150
chr14 32579842 32579843 kgp19520943
chr14 32586302 32586303 kgp19634891
chr14 32589338 32589339 rs7141680
chr14 32592199 32592200 rs7148967
chr14 32598388 32598389 rs2383283
chr14 32604016 32604017 rs17091619
chr14 32608917 32608918 rs8012001
chr14 32614058 32614059 rs12100688
chr14 32614849 32614850 kgp19699659
chr14 32617019 32617020 kgp3643681
chr14 32621588 32621589 kgp19430052
chr14 32624841 32624842 kgp19511667
chr14 32626331 32626332 kgp19580576
chr14 32630041 32630042 kgp19681806
chr14 32630467 32630468 rs17098520
chr14 32630823 32630824 kgp19646572
chr14 32634211 32634212 rs8007870
chr14 32634756 32634757 kgp484286
chr14 32635571 32635572 rs7151991
chr14 32636260 32636261 rs2183192
chr14 32637318 32637319 rs11844424
chr14 32637801 32637802 rs9332386
chr14 32638783 32638784 kgp8913024
chr14 32638912 32638913 rs10483395
chr14 32641033 32641034 kgp9599690
chr14 32641098 32641099 kgp159270
chr14 32641262 32641263 rs17098539
chr14 32641376 32641377 rs10149197
chr14 32642398 32642399 kgp623581
chr14 32643733 32643734 kgp19623537
chr14 32646358 32646359 kgp4028940
chr14 32647293 32647294 kgp19658375
chr14 32652760 32652761 kgp10991839
chr14 32653124 32653125 rs4476082
chr14 32659837 32659838 kgp6709279
chr14 32660168 32660169 kgp19678934
chr14 32661231 32661232 rs11622364
chr14 32663878 32663879 rs11848180
chr14 32667289 32667290 kgp19683431
chr14 32671182 32671183 kgp2503224
chr14 32672526 32672527 kgp691770
chr14 32673354 32673355 kgp6199739
chr14 32673427 32673428 rs17098557
chr14 32674001 32674002 kgp19468165
chr14 32675505 32675506 rs10139123
chr14 32676002 32676003 rs17388327
chr14 32676128 32676129 rs8006774
chr14 32678645 32678646 kgp11293822
chr14 32688187 32688188 rs1887936
chr14 32688985 32688986 kgp6675166
chr14 32689555 32689556 rs8022007
chr14 32693410 32693411 rs7152132
chr14 32694103 32694104 kgp9776372
chr14 32695420 32695421 rs17098611
chr14 32696519 32696520 rs2383289
chr14 32700258 32700259 rs11620770
chr14 32701863 32701864 rs8011923
chr14 32702390 32702391 kgp19531572
chr14 32711303 32711304 kgp2643129
chr14 32713291 32713292 rs7144586
chr14 32720342 32720343 rs4981149
chr14 32721366 32721367 rs7161530
chr14 32721525 32721526 kgp1412994
chr14 32722572 32722573 rs17098629
chr14 32725348 32725349 rs7142879
chr14 32728232 32728233 rs6571501
chr14 32731264 32731265 rs7146618
chr14 32733283 32733284 rs7159059
chr14 32733308 32733309 rs8020579
chr14 32734619 32734620 kgp19728773
chr14 32734690 32734691 kgp8652469
chr14 32735271 32735272 rs8012469
chr14 32736061 32736062 kgp7520835
chr14 32740501 32740502 kgp9202451
chr14 32748057 32748058 kgp1568379
chr14 32752357 32752358 kgp19567806
chr14 32753638 32753639 kgp9402662
chr14 32756106 32756107 rs12886552
chr14 32762557 32762558 rs10136037
chr14 32763809 32763810 rs1885719
chr14 32764166 32764167 kgp6328150
chr14 32764760 32764761 rs8007042
chr14 32765218 32765219 rs7149528
chr14 32766787 32766788 kgp5999850
chr14 32771345 32771346 kgp2149693
chr14 32772849 32772850 rs11156735
chr14 32774161 32774162 kgp8871170
chr14 32774440 32774441 kgp6827056
chr14 32775202 32775203 rs1002624
chr14 32775360 32775361 rs1002625
chr14 32775472 32775473 rs11156737
chr14 32775822 32775823 kgp8820956
chr14 32776135 32776136 kgp5666786
chr14 32777494 32777495 rs1002823
chr14 32779229 32779230 rs10483400
chr14 32779346 32779347 kgp3575021
chr14 32779892 32779893 kgp12003022
chr14 32780069 32780070 kgp234168
chr14 32780575 32780576 rs2891193
chr14 32781165 32781166 rs732545
chr14 32781354 32781355 kgp10813982
chr14 32781803 32781804 kgp11441682
chr14 32782790 32782791 rs11851806
chr14 32782968 32782969 rs12881358
chr14 32786267 32786268 rs2093577
chr14 32787753 32787754 rs7146393
chr14 32788795 32788796 rs7152679
chr14 32790065 32790066 kgp4342940
chr14 32790556 32790557 rs17098722
chr14 32791653 32791654 kgp4202378
chr14 32796361 32796362 rs10132982
chr14 32796430 32796431 kgp19632487
chr14 32796590 32796591 kgp19555360
chr14 32802562 32802563 kgp1529782
chr14 32803946 32803947 rs1951690
chr14 32804139 32804140 kgp7640030
chr14 32804744 32804745 rs8006624
chr14 32805044 32805045 kgp11293684
chr14 32805647 32805648 kgp12381145
chr14 32805673 32805674 rs17098767
chr14 32808235 32808236 kgp19675943
chr14 32810659 32810660 kgp7794150
chr14 32811960 32811961 kgp11149831
chr14 32812531 32812532 rs10150574
chr14 32814427 32814428 rs17098817
chr14 32815476 32815477 rs17098833
chr14 32815700 32815701 rs9322889
chr14 32816362 32816363 kgp19441735
chr14 32816760 32816761 rs1951688
chr14 32817017 32817018 rs17098849
chr14 32817517 32817518 kgp4515854
chr14 32817922 32817923 kgp10460352
chr14 32818545 32818546 kgp1815449
chr14 32818752 32818753 rs12717220
chr14 32819040 32819041 rs8020364
chr14 32824527 32824528 rs17098884
chr14 32826729 32826730 kgp7581923
chr14 32826825 32826826 kgp7560071
chr14 32827405 32827406 kgp19554608
chr14 32827724 32827725 kgp19657027
chr14 32827737 32827738 kgp19475044
chr14 32829826 32829827 rs9322898
chr14 32830306 32830307 rs17098900
chr14 32831094 32831095 kgp7994678
chr14 32831967 32831968 kgp10329106
chr14 32832094 32832095 kgp12293696
chr14 32833439 32833440 rs10431651
chr14 32834393 32834394 kgp4082890
chr14 32835142 32835143 rs1535541
chr14 32836521 32836522 kgp5592986
chr14 32836636 32836637 rs1885721
chr14 32837615 32837616 rs10140712
chr14 32838673 32838674 kgp11120057
chr14 32838748 32838749 kgp19599391
chr14 32838904 32838905 rs17098909
chr14 32839569 32839570 kgp81327
chr14 32840293 32840294 rs17098918
chr14 32841464 32841465 rs4981958
chr14 32842029 32842030 rs11156739
chr14 32842156 32842157 rs1885720
chr14 32842188 32842189 kgp1733333
chr14 32844097 32844098 kgp9114332
chr14 32844575 32844576 rs7149078
chr14 32844811 32844812 kgp19581419
chr14 32846234 32846235 rs10129362
chr14 32847634 32847635 kgp19516793
chr14 32849256 32849257 rs942029
chr14 32849977 32849978 rs10083381
chr14 32850170 32850171 rs1957651
chr14 32850834 32850835 kgp2155235
chr14 32851024 32851025 rs1951681
chr14 32851113 32851114 kgp1945796
chr14 32851544 32851545 rs942028
chr14 32851784 32851785 rs3784178
chr14 32852902 32852903 kgp5507678
chr14 32853311 32853312 kgp10225884
chr14 32860682 32860683 kgp9623719
chr14 32860926 32860927 rs1951185
chr14 32861708 32861709 rs2031106
chr14 32863518 32863519 kgp4454547
chr14 32868872 32868873 rs17098983
chr14 32869224 32869225 kgp8376783
chr14 32870051 32870052 rs3784181
chr14 32872751 32872752 rs1951180
chr14 32873020 32873021 kgp19731298
chr14 32874469 32874470 kgp4845627
chr14 32876714 32876715 kgp9475485
chr14 32876776 32876777 kgp19592778
chr14 32876934 32876935 rs7140664
chr14 32877609 32877610 rs17098988
chr14 32877717 32877718 kgp11178308
chr14 32878057 32878058 kgp10894638
chr14 32878647 32878648 rs11156742
chr14 32880270 32880271 kgp2871630
chr14 32880514 32880515 rs2145590
chr14 32882216 32882217 rs17099018
chr14 32882316 32882317 rs4981965
chr14 32882740 32882741 kgp8530518
chr14 32884094 32884095 rs941742
chr14 32884432 32884433 kgp6503542
chr14 32887115 32887116 kgp12527114
chr14 32887582 32887583 kgp10634588
chr14 32888248 32888249 kgp308816
chr14 32888912 32888913 kgp5355694
chr14 32889181 32889182 kgp5002446
chr14 32890443 32890444 kgp2877533
chr14 32890537 32890538 rs2383301
chr14 32890828 32890829 rs8014960
chr14 32892292 32892293 kgp795983
chr14 32893341 32893342 kgp8877061
chr14 32895702 32895703 kgp19488207
chr14 32896066 32896067 rs11156744
chr14 32896765 32896766 kgp19644844
chr14 32896963 32896964 kgp6270072
chr14 32897230 32897231 rs10444701
chr14 32897416 32897417 rs10135060
chr14 32897749 32897750 rs8014419
chr14 32897943 32897944 rs8015624
chr14 32898319 32898320 rs10483406
chr14 32902066 32902067 kgp6785331
chr14 32907187 32907188 kgp10353955
chr14 32909047 32909048 rs17099134
chr14 32909168 32909169 rs1957015
chr14 32909743 32909744 rs2224430
chr14 32911025 32911026 rs1957018
chr14 32911515 32911516 kgp12328316
chr14 32912091 32912092 kgp131569
chr14 32912638 32912639 kgp8663974
chr14 32913331 32913332 rs7140949
chr14 32919374 32919375 rs1957020
chr14 32919778 32919779 rs6571518
chr14 32923289 32923290 rs3784191
chr14 32923335 32923336 rs3784192
chr14 32924724 32924725 kgp19561821
chr14 32925731 32925732 kgp2130807
chr14 32926879 32926880 kgp19484207
chr14 32926952 32926953 kgp286641
chr14 32928633 32928634 rs941749
chr14 32928827 32928828 kgp12026705
chr14 32930893 32930894 rs11156747
chr14 32936877 32936878 rs1957025
chr14 32937566 32937567 kgp1320694
chr14 32938493 32938494 kgp19630500
chr14 32938571 32938572 kgp19437605
chr14 32939066 32939067 kgp19569349
chr14 32939227 32939228 rs9285570
chr14 32939876 32939877 kgp5498552
chr14 32941521 32941522 rs10146289
chr14 32942538 32942539 rs1111692
chr14 32942547 32942548 kgp11262503
chr14 32942625 32942626 kgp353087
chr14 32942988 32942989 kgp10806798
chr14 32942999 32943000 kgp536314
chr14 32943593 32943594 kgp19547635
chr14 32943728 32943729 kgp10185366
chr14 32944533 32944534 kgp2797669
chr14 32944744 32944745 kgp19515524
chr14 32947945 32947946 rs768750
chr14 32949154 32949155 rs1957030
chr14 32949399 32949400 kgp1463166
chr14 32950378 32950379 rs721538
chr14 32950524 32950525 kgp7160203
chr14 32951401 32951402 kgp10610370
chr14 32952366 32952367 rs4296166
chr14 32958952 32958953 kgp4706364
chr14 32958978 32958979 rs8004777
chr14 32960492 32960493 kgp5895128
chr14 32961433 32961434 rs2145584
chr14 32961620 32961621 kgp19665993
chr14 32962299 32962300 rs7149108
chr14 32963042 32963043 kgp850111
chr14 32963667 32963668 kgp5045920
chr14 32963836 32963837 kgp9393751
chr14 32964297 32964298 rs7161453
chr14 32964337 32964338 rs6571530
chr14 32966347 32966348 rs17412116
chr14 32966452 32966453 kgp11890867
chr14 32968345 32968346 rs10142582
chr14 32969931 32969932 kgp758186
chr14 32971198 32971199 kgp1111640
chr14 32972463 32972464 kgp2818184
chr14 32973386 32973387 kgp10782529
chr14 32973880 32973881 kgp9748518
chr14 32974843 32974844 rs8010040
chr14 32976204 32976205 kgp11842151
chr14 32976381 32976382 kgp9210442
chr14 32981483 32981484 rs2145587
chr14 32985025 32985026 kgp19720038
chr14 32985910 32985911 kgp19603700
chr14 32992635 32992636 kgp19588253
chr14 32994032 32994033 kgp4183435
chr14 32994539 32994540 kgp19631759
chr14 32994731 32994732 rs1951179
chr14 32999811 32999812 kgp5236094
chr14 33000225 33000226 kgp5114966
chr14 33002427 33002428 kgp7575419
chr14 33002471 33002472 kgp19575258
chr14 33003444 33003445 kgp9753446
chr14 33004640 33004641 rs3742925
chr14 33004974 33004975 kgp1977945
chr14 33005301 33005302 kgp373657
chr14 33006013 33006014 kgp2136083
chr14 33007876 33007877 kgp9914051
chr14 33008357 33008358 kgp1778917
chr14 33009277 33009278 kgp9578580
chr14 33011579 33011580 rs1998241
chr14 33011646 33011647 rs1998242
chr14 33012141 33012142 rs10148111
chr14 33012918 33012919 rs1956226
chr14 33013656 33013657 kgp2524597
chr14 33014326 33014327 rs11844955
chr14 33014868 33014869 rs3742926
chr14 33015081 33015082 kgp5633594
chr14 33016346 33016347 rs1950690
chr14 33018461 33018462 rs1956204
chr14 33019377 33019378 kgp19547921
chr14 33022995 33022996 rs10143484
chr14 33023043 33023044 kgp19738521
chr14 33025838 33025839 kgp6379354
chr14 33026887 33026888 rs17099273
chr14 33027593 33027594 rs8012268
chr14 33027969 33027970 rs11846766
chr14 33028815 33028816 kgp6193486
chr14 33030292 33030293 kgp2658067
chr14 33033694 33033695 rs8015914
chr14 33036080 33036081 kgp2892092
chr14 33037072 33037073 kgp7252134
chr14 33037520 33037521 rs2383347
chr14 33037821 33037822 kgp10590453
chr14 33037955 33037956 kgp6116099
chr14 33038035 33038036 kgp3451109
chr14 33038607 33038608 rs9322904
chr14 33039832 33039833 kgp5371043
chr14 33040785 33040786 kgp6561483
chr14 33041231 33041232 rs1950702
chr14 33041373 33041374 kgp6054126
chr14 33041820 33041821 rs12435734
chr14 33042207 33042208 rs1956210
chr14 33042883 33042884 kgp5508214
chr14 33043002 33043003 rs1956211
chr14 33044032 33044033 rs17099309
chr14 33044274 33044275 kgp3140888
chr14 33045393 33045394 rs10135025
chr14 33046387 33046388 rs1950703
chr14 33046470 33046471 rs768787
chr14 33047404 33047405 rs10141759
chr14 33048093 33048094 kgp7125254
chr14 33048363 33048364 kgp10114914
chr14 33048582 33048583 rs17099324
chr14 33053800 33053801 rs1956212
chr14 33053821 33053822 kgp9886802
chr14 33054033 33054034 kgp7961345
chr14 33055477 33055478 rs7159837
chr14 33056054 33056055 kgp19637197
chr14 33060367 33060368 rs10149417
chr14 33061638 33061639 kgp2111038
chr14 33061651 33061652 rs6571539
chr14 33063247 33063248 rs733978
chr14 33063841 33063842 kgp2233547
chr14 33068607 33068608 kgp5479095
chr14 33070124 33070125 rs7141387
chr14 33070717 33070718 kgp5495054
chr14 33071302 33071303 rs6571541
chr14 33072566 33072567 rs7154943
chr14 33073704 33073705 kgp4413242
chr14 33073754 33073755 kgp19461283
chr14 33075242 33075243 rs1956218
chr14 33075705 33075706 rs1956220
chr14 33075833 33075834 rs10483416
chr14 33076658 33076659 rs7157533
chr14 33082028 33082029 rs1956223
chr14 33082444 33082445 kgp19730113
chr14 33082488 33082489 kgp19676758
chr14 33083294 33083295 kgp19577895
chr14 33084739 33084740 kgp19457774
chr14 33086215 33086216 kgp19492137
chr14 33086731 33086732 kgp19526628
chr14 33088239 33088240 kgp19702019
chr14 33093109 33093110 rs3825753
chr14 33093520 33093521 rs17099366
chr14 33093877 33093878 kgp9855740
chr14 33094382 33094383 kgp19565648
chr14 33094978 33094979 kgp963883
chr14 33095048 33095049 rs927062
chr14 33097101 33097102 kgp8758912
chr14 33097665 33097666 kgp10573705
chr14 33105140 33105141 kgp6187138
chr14 33105731 33105732 rs10130459
chr14 33106343 33106344 rs10144339
chr14 33107171 33107172 rs7152377
chr14 33107317 33107318 kgp6334578
chr14 33107564 33107565 rs1956201
chr14 33107973 33107974 kgp19616945
chr14 33112869 33112870 rs17515243
chr14 33118584 33118585 kgp19676915
chr14 33118765 33118766 kgp4950139
chr14 33118984 33118985 kgp3271808
chr14 33119892 33119893 rs2180449
chr14 33121255 33121256 kgp19731740
chr14 33121448 33121449 kgp19606983
chr14 33126222 33126223 rs927060
chr14 33128009 33128010 rs8013267
chr14 33128225 33128226 rs10135053
chr14 33128647 33128648 rs10135562
chr14 33130056 33130057 kgp4292759
chr14 33130427 33130428 rs7153048
chr14 33130856 33130857 rs7154296
chr14 33131412 33131413 kgp4117298
chr14 33131514 33131515 rs12896132
chr14 33132641 33132642 kgp19530211
chr14 33133091 33133092 kgp4536636
chr14 33133474 33133475 kgp2717965
chr14 33137436 33137437 kgp19444318
chr14 33138492 33138493 kgp19547710
chr14 33139607 33139608 kgp19544716
chr14 33140727 33140728 kgp19470205
chr14 33143104 33143105 kgp5383431
chr14 33145133 33145134 kgp19467116
chr14 33145254 33145255 kgp8140793
chr14 33145907 33145908 kgp6718551
chr14 33145983 33145984 kgp4712915
chr14 33147764 33147765 rs2273417
chr14 33149868 33149869 rs4981996
chr14 33150550 33150551 rs12883773
chr14 33151804 33151805 kgp7687486
chr14 33151913 33151914 rs4981997
chr14 33153400 33153401 kgp19628976
chr14 33154101 33154102 kgp5790467
chr14 33154648 33154649 kgp5202948
chr14 33156121 33156122 rs1884622
chr14 33158057 33158058 rs4143718
chr14 33161848 33161849 rs1950698
chr14 33162818 33162819 rs12435259
chr14 33164073 33164074 rs1956208
chr14 33164349 33164350 rs12892900
chr14 33164432 33164433 rs7156205
chr14 33165181 33165182 rs3742929
chr14 33168062 33168063 rs10483419
chr14 33172437 33172438 rs8013508
chr14 33173144 33173145 kgp11044235
chr14 33174208 33174209 kgp19559049
chr14 33174284 33174285 rs17099467
chr14 33175580 33175581 kgp10817333
chr14 33175821 33175822 rs1955512
chr14 33175941 33175942 kgp7384737
chr14 33176677 33176678 kgp4262914
chr14 33178708 33178709 rs12435098
chr14 33179813 33179814 kgp6181993
chr14 33179884 33179885 kgp7923132
chr14 33179925 33179926 rs8013524
chr14 33180350 33180351 kgp11603244
chr14 33181355 33181356 rs1296837
chr14 33182375 33182376 kgp2854745
chr14 33183358 33183359 kgp8270591
chr14 33183957 33183958 rs17439529
chr14 33186256 33186257 kgp8750
chr14 33186545 33186546 rs1955491
chr14 33190027 33190028 kgp3013534
chr14 33191224 33191225 rs1950221
chr14 33193612 33193613 kgp3598527
chr14 33194349 33194350 kgp19603988
chr14 33199040 33199041 rs10149509
chr14 33199533 33199534 rs3784209
chr14 33200054 33200055 rs10146185
chr14 33200622 33200623 rs11627423
chr14 33201296 33201297 kgp8102095
chr14 33202231 33202232 rs12880654
chr14 33203524 33203525 rs2300830
chr14 33204362 33204363 kgp19419578
chr14 33205673 33205674 rs4982002
chr14 33206506 33206507 kgp3817907
chr14 33206754 33206755 rs17099499
chr14 33207270 33207271 kgp11270289
chr14 33207521 33207522 rs2300835
chr14 33207905 33207906 kgp6935756
chr14 33208080 33208081 rs2300837
chr14 33208229 33208230 kgp2220261
chr14 33211485 33211486 kgp10963497
chr14 33216296 33216297 kgp19697377
chr14 33216920 33216921 kgp4100347
chr14 33217091 33217092 kgp1574840
chr14 33217207 33217208 kgp4720100
chr14 33217962 33217963 rs1076751
chr14 33218176 33218177 rs1107409
chr14 33218475 33218476 kgp19652834
chr14 33218722 33218723 rs1884016
chr14 33220419 33220420 kgp10322896
chr14 33220761 33220762 kgp6383491
chr14 33221085 33221086 kgp19431082
chr14 33221481 33221482 rs1955504
chr14 33221667 33221668 rs1955505
chr14 33225112 33225113 kgp19636864
chr14 33225422 33225423 kgp10595237
chr14 33225676 33225677 rs12890485
chr14 33225985 33225986 rs7159774
chr14 33226711 33226712 kgp19454090
chr14 33226872 33226873 kgp5850056
chr14 33226937 33226938 kgp19629578
chr14 33227031 33227032 kgp19738060
chr14 33228083 33228084 kgp19707237
chr14 33228297 33228298 rs910318
chr14 33228880 33228881 rs2383376
chr14 33229234 33229235 rs10137532
chr14 33229343 33229344 rs1955508
chr14 33229859 33229860 rs977966
chr14 33229875 33229876 rs977967
chr14 33231586 33231587 kgp7605464
chr14 33233886 33233887 rs1950222
chr14 33234121 33234122 kgp5430807
chr14 33234472 33234473 kgp1856837
chr14 33235135 33235136 kgp10834451
chr14 33237373 33237374 rs9788573
chr14 33237455 33237456 kgp5061570
chr14 33238766 33238767 kgp9076228
chr14 33239515 33239516 rs7141509
chr14 33240546 33240547 kgp19461814
chr14 33240770 33240771 kgp19435372
chr14 33241214 33241215 rs4982005
chr14 33242348 33242349 rs8012632
chr14 33242862 33242863 kgp3015254
chr14 33245067 33245068 rs11845042
chr14 33246096 33246097 rs11622943
chr14 33246222 33246223 rs926771
chr14 33246864 33246865 kgp8472263
chr14 33247353 33247354 kgp9194575
chr14 33247662 33247663 kgp9303265
chr14 33248262 33248263 kgp6686694
chr14 33249997 33249998 kgp19600292
chr14 33250080 33250081 kgp5132924
chr14 33251586 33251587 kgp4191537
chr14 33252211 33252212 kgp11301572
chr14 33252283 33252284 kgp9705233
chr14 33252556 33252557 rs8018365
chr14 33252854 33252855 kgp4319285
chr14 33253020 33253021 kgp2692271
chr14 33253359 33253360 kgp1401366
chr14 33253483 33253484 kgp12193972
chr14 33253489 33253490 kgp5577869
chr14 33253505 33253506 kgp7947787
chr14 33254247 33254248 rs7146681
chr14 33255297 33255298 kgp4524156
chr14 33255386 33255387 kgp11804110
chr14 33256518 33256519 kgp19690013
chr14 33256729 33256730 kgp7630389
chr14 33258206 33258207 kgp1522479
chr14 33258552 33258553 kgp103755
chr14 33263850 33263851 rs12589681
chr14 33269787 33269788 rs8005039
chr14 33270839 33270840 kgp11362580
chr14 33271487 33271488 rs2300850
chr14 33271632 33271633 kgp4771467
chr14 33272615 33272616 kgp11348772
chr14 33272982 33272983 rs2143973
chr14 33273510 33273511 rs10148694
chr14 33274922 33274923 kgp2756439
chr14 33277157 33277158 kgp19455326
chr14 33277442 33277443 rs2300855
chr14 33277594 33277595 kgp2411423
chr14 33277870 33277871 rs7158720
chr14 33277886 33277887 rs7159018
chr14 33279316 33279317 kgp19515107
chr14 33280639 33280640 rs1950213
chr14 33281629 33281630 rs1955478
chr14 33283756 33283757 rs1950214
chr14 33283810 33283811 kgp7937563
chr14 33284980 33284981 kgp9385654
chr14 33285041 33285042 rs2284899
chr14 33285856 33285857 kgp1231618
chr14 33291493 33291494 rs11845640
chr14 33291564 33291565 kgp19633558
chr14 33292742 33292743 kgp5509289
chr14 33292913 33292914 kgp6928722
chr14 33293021 33293022 rs1051694
chr14 33293121 33293122 rs1051695
chr14 33293530 33293531 kgp6924858
chr14 33293819 33293820 kgp19500565
chr14 33294041 33294042 rs2057121
chr14 33294780 33294781 rs2300861
chr14 33296744 33296745 kgp6328978
chr14 33297554 33297555 rs2268952
chr14 33298265 33298266 kgp3981028
chr14 33298427 33298428 rs10133286
chr14 33299297 33299298 kgp28265501
chr14 33299481 33299482 rs4261436
chr14 33300268 33300269 kgp19714703
chr14 33301091 33301092 kgp19555611
chr14 33301726 33301727 kgp989295
chr14 33302170 33302171 kgp11160143
chr14 33303297 33303298 kgp4297111
chr14 33304112 33304113 kgp3774333
chr14 33304459 33304460 rs2143976
chr14 33305019 33305020 rs12894779
chr14 33305227 33305228 kgp7177359
chr14 33305477 33305478 kgp9139116
chr14 33305757 33305758 kgp9599816
chr14 33307519 33307520 kgp11965611
chr14 33308020 33308021 kgp878318
chr14 33308170 33308171 kgp4432410
chr14 33308790 33308791 kgp9810274
chr14 33308917 33308918 kgp11388112
chr14 33309938 33309939 kgp7464584
chr14 33310233 33310234 kgp4318643
chr14 33310268 33310269 kgp5785418
chr14 33310287 33310288 rs7156765
chr14 33310399 33310400 kgp3152756
chr14 33310615 33310616 kgp19496988
chr14 33310777 33310778 kgp19565861
chr14 33311085 33311086 kgp9793370
chr14 33312154 33312155 kgp4793239
chr14 33312698 33312699 rs11156770
chr14 33313299 33313300 kgp1352898
chr14 33314763 33314764 rs991387
chr14 33315423 33315424 rs1950216
chr14 33315464 33315465 kgp11759578
chr14 33316741 33316742 kgp6308907
chr14 33317045 33317046 kgp8885295
chr14 33317224 33317225 kgp1469935
chr14 33317298 33317299 kgp6206443
chr14 33326636 33326637 kgp10961690
chr14 33327142 33327143 rs12878982
chr14 33327500 33327501 kgp19476102
chr14 33327516 33327517 rs990721
chr14 33327688 33327689 kgp2571572
chr14 33328131 33328132 kgp19562651
chr14 33328697 33328698 kgp2137855
chr14 33330640 33330641 kgp19570817
chr14 33331840 33331841 rs7157517
chr14 33334315 33334316 rs6571571
chr14 33336850 33336851 kgp19627788
chr14 33336880 33336881 rs17522991
chr14 33337353 33337354 rs17099673
chr14 33337652 33337653 rs17523067
chr14 33338195 33338196 kgp19678003
chr14 33338303 33338304 kgp10274702
chr14 33338413 33338414 kgp8984179
chr14 33338499 33338500 rs1955490
chr14 33339246 33339247 kgp19645248
chr14 33345631 33345632 rs2891225
chr14 33348906 33348907 kgp19624459
chr14 33350853 33350854 rs2179903
chr14 33351768 33351769 kgp10411005
chr14 33352882 33352883 kgp2775483
chr14 33352905 33352906 kgp6622958
chr14 33353931 33353932 kgp5551578
chr14 33356063 33356064 kgp11681786
chr14 33359851 33359852 kgp12498315
chr14 33359972 33359973 rs2891226
chr14 33360197 33360198 kgp365633
chr14 33360246 33360247 rs12887281
chr14 33364574 33364575 kgp10616675
chr14 33366345 33366346 rs8005178
chr14 33367657 33367658 rs10134619
chr14 33367793 33367794 kgp11287770
chr14 33368365 33368366 kgp1348388
chr14 33370442 33370443 kgp19474624
chr14 33371092 33371093 rs9919884
chr14 33371429 33371430 rs4982022
chr14 33371542 33371543 rs7142315
chr14 33371675 33371676 kgp4423674
chr14 33372034 33372035 kgp7430784
chr14 33372050 33372051 kgp11500116
chr14 33373169 33373170 kgp3401237
chr14 33373757 33373758 kgp19508910
chr14 33374068 33374069 rs8021455
chr14 33374541 33374542 rs4981166
chr14 33375199 33375200 rs8006294
chr14 33375363 33375364 rs6571572
chr14 33376696 33376697 rs17099724
chr14 33377671 33377672 rs7156374
chr14 33378797 33378798 rs10141193
chr14 33379061 33379062 kgp51762
chr14 33379684 33379685 rs8009922
chr14 33379765 33379766 kgp3253875
chr14 33380804 33380805 rs10137573
chr14 33381097 33381098 rs12146962
chr14 33381412 33381413 kgp141945
chr14 33381861 33381862 rs12050271
chr14 33382156 33382157 rs11849051
chr14 33382280 33382281 kgp19415787
chr14 33382336 33382337 kgp2002724
chr14 33383543 33383544 rs1956007
chr14 33384097 33384098 kgp3963015
chr14 33384547 33384548 kgp1746216
chr14 33385161 33385162 kgp8608190
chr14 33385842 33385843 rs11844551
chr14 33386758 33386759 rs10872871
chr14 33388938 33388939 rs8022902
chr14 33389579 33389580 rs11849135
chr14 33389759 33389760 kgp5640233
chr14 33391972 33391973 P1_M_061510_14_285_P
chr14 33392609 33392610 rs3920543
chr14 33395059 33395060 kgp9023044
chr14 33397211 33397212 kgp9858133
chr14 33400708 33400709 rs1956003
chr14 33405025 33405026 kgp7242642
chr14 33410748 33410749 rs1956002
chr14 33411020 33411021 rs1956001
chr14 33411650 33411651 kgp1858550
chr14 33415727 33415728 kgp9079089
chr14 33417100 33417101 kgp19475109
chr14 33417162 33417163 rs8017203
chr14 33420085 33420086 rs17452327
chr14 33420211 33420212 rs11844034
chr14 33420581 33420582 kgp5918872
chr14 33421746 33421747 rs17452608
chr14 33423437 33423438 rs8020550
chr14 33424487 33424488 rs17099745
chr14 33425794 33425795 rs7149835
chr14 33427178 33427179 rs10151755
chr14 33427616 33427617 rs10129344
chr14 33427890 33427891 kgp10578221
chr14 33429299 33429300 rs10135276
chr14 33429321 33429322 kgp9659256
chr14 33431588 33431589 kgp19716969
chr14 33432771 33432772 kgp19721169
chr14 33432820 33432821 rs17099765
chr14 33433576 33433577 rs7144419
chr14 33435800 33435801 P1_M_061510_14_137_P
chr14 33437719 33437720 kgp9461669
chr14 33438507 33438508 kgp9033522
chr14 33438599 33438600 kgp887250
chr14 33439041 33439042 rs12590663
chr14 33439061 33439062 kgp5820293
chr14 33439677 33439678 kgp3266905
chr14 33440648 33440649 rs1295915
chr14 33441507 33441508 rs1279215
chr14 33441790 33441791 rs2383414
chr14 33442258 33442259 rs1953447
chr14 33442621 33442622 rs10143478
chr14 33444004 33444005 kgp5729915
chr14 33444048 33444049 kgp1688987
chr14 33445697 33445698 rs1953433
chr14 33447141 33447142 rs1279214
chr14 33448896 33448897 kgp10754477
chr14 33449999 33450000 kgp2473689
chr14 33450899 33450900 kgp10480164
chr14 33451984 33451985 rs1279210
chr14 33452027 33452028 rs17099796
chr14 33453342 33453343 kgp1076784
chr14 33453423 33453424 kgp223687
chr14 33458125 33458126 kgp19648848
chr14 33458513 33458514 rs1296274
chr14 33460444 33460445 kgp11638750
chr14 33461284 33461285 kgp19532102
chr14 33461715 33461716 kgp19551924
chr14 33462452 33462453 rs1279204
chr14 33464569 33464570 kgp6903119
chr14 33470356 33470357 kgp11110769
chr14 33470728 33470729 rs1889762
chr14 33472422 33472423 kgp12142238
chr14 33473191 33473192 rs1959169
chr14 33474810 33474811 rs7157953
chr14 33474897 33474898 kgp19722233
chr14 33475597 33475598 rs7142052
chr14 33477902 33477903 rs10483421
chr14 33478283 33478284 rs4982032
chr14 33478504 33478505 rs10483422
chr14 33480921 33480922 rs8015959
chr14 33481524 33481525 rs7160606
chr14 33482264 33482265 kgp9875601
chr14 33484156 33484157 rs17099911
chr14 33484792 33484793 kgp744446
chr14 33485881 33485882 rs11156781
chr14 33486264 33486265 kgp6302583
chr14 33486278 33486279 kgp392741
chr14 33486542 33486543 kgp19702155
chr14 33487319 33487320 kgp915255
chr14 33487362 33487363 kgp873936
chr14 33487429 33487430 kgp19495146
chr14 33487645 33487646 kgp11730857
chr14 33487653 33487654 kgp5971792
chr14 33488009 33488010 kgp12475969
chr14 33488344 33488345 kgp10747818
chr14 33489130 33489131 rs8005316
chr14 33489371 33489372 kgp193506
chr14 33490301 33490302 kgp6758985
chr14 33492409 33492410 rs17099928
chr14 33492841 33492842 rs4460978
chr14 33493164 33493165 kgp19705263
chr14 33495691 33495692 kgp19471304
chr14 33496158 33496159 rs17099937
chr14 33496958 33496959 rs1959174
chr14 33497110 33497111 kgp19514928
chr14 33497237 33497238 kgp6675747
chr14 33500045 33500046 kgp19534225
chr14 33500574 33500575 kgp1310898
chr14 33501247 33501248 kgp784735
chr14 33501422 33501423 kgp19702591
chr14 33502198 33502199 rs9322914
chr14 33503202 33503203 kgp9088107
chr14 33507546 33507547 rs17099972
chr14 33508656 33508657 rs1953443
chr14 33508924 33508925 rs1953444
chr14 33510132 33510133 rs8014371
chr14 33513107 33513108 kgp2500724
chr14 33513729 33513730 kgp9993860
chr14 33516334 33516335 rs17099987
chr14 33517696 33517697 kgp8301320
chr14 33517855 33517856 rs17099994
chr14 33517983 33517984 rs10138501
chr14 33518535 33518536 kgp19465102
chr14 33519085 33519086 rs8006395
chr14 33520918 33520919 rs8022434
chr14 33521928 33521929 kgp9066697
chr14 33525950 33525951 kgp3656300
chr14 33526280 33526281 kgp2019328
chr14 33526473 33526474 rs8015656
chr14 33526640 33526641 kgp1704089
chr14 33528164 33528165 rs17100034
chr14 33528664 33528665 rs1959176
chr14 33530194 33530195 rs8007613
chr14 33530307 33530308 kgp1627183
chr14 33530508 33530509 rs1953448
chr14 33530554 33530555 rs1959179
chr14 33530796 33530797 kgp7526559
chr14 33531169 33531170 rs12436002
chr14 33531206 33531207 kgp10057108
chr14 33531584 33531585 kgp3855700
chr14 33531944 33531945 rs12889577
chr14 33532015 33532016 rs12894058
chr14 33532143 33532144 kgp7354907
chr14 33532275 33532276 kgp11843755
chr14 33533214 33533215 kgp6164457
chr14 33533831 33533832 kgp5098642
chr14 33533936 33533937 kgp8699957
chr14 33534180 33534181 kgp7353870
chr14 33534492 33534493 rs17457575
chr14 33534534 33534535 rs17457610
chr14 33535460 33535461 kgp3243616
chr14 33535923 33535924 kgp3534596
chr14 33537668 33537669 kgp6894483
chr14 33538015 33538016 kgp8025153
chr14 33538040 33538041 rs10146236
chr14 33538409 33538410 kgp5237655
chr14 33539506 33539507 kgp10901400
chr14 33539712 33539713 kgp19688824
chr14 33539733 33539734 kgp9675373
chr14 33539761 33539762 rs2383436
chr14 33541421 33541422 kgp19578812
chr14 33541823 33541824 kgp12420559
chr14 33541949 33541950 kgp2382602
chr14 33543557 33543558 kgp11687541
chr14 33544904 33544905 rs2184622
chr14 33545535 33545536 kgp3795394
chr14 33546265 33546266 kgp4270325
chr14 33546776 33546777 rs4517701
chr14 33547664 33547665 rs11850768
chr14 33547688 33547689 kgp9565035
chr14 33548251 33548252 kgp5610983
chr14 33549936 33549937 kgp6259515
chr14 33550385 33550386 rs952363
chr14 33551542 33551543 kgp1658754
chr14 33551924 33551925 rs7145093
chr14 33552432 33552433 kgp10148275
chr14 33552942 33552943 rs1953434
chr14 33552966 33552967 rs8017701
chr14 33553169 33553170 kgp1820488
chr14 33553525 33553526 rs17100081
chr14 33554042 33554043 kgp8130177
chr14 33554090 33554091 kgp11323108
chr14 33554292 33554293 kgp9890184
chr14 33554820 33554821 kgp10626258
chr14 33555132 33555133 rs8008999
chr14 33555318 33555319 rs8010723
chr14 33555553 33555554 rs1959161
chr14 33556614 33556615 rs11627805
chr14 33563606 33563607 kgp8177082
chr14 33564265 33564266 rs2152402
chr14 33567478 33567479 kgp19475437
chr14 33567856 33567857 kgp8561699
chr14 33568325 33568326 kgp19654147
chr14 33571229 33571230 rs965680
chr14 33571758 33571759 kgp3975915
chr14 33571796 33571797 rs17538143
chr14 33572154 33572155 kgp19559576
chr14 33572698 33572699 kgp1190114
chr14 33574669 33574670 rs974002
chr14 33574940 33574941 kgp9666064
chr14 33575913 33575914 rs1279330
chr14 33576121 33576122 kgp9660193
chr14 33576312 33576313 rs1958018
chr14 33576436 33576437 rs927763
chr14 33577753 33577754 kgp3240409
chr14 33578102 33578103 rs969112
chr14 33578750 33578751 kgp11421600
chr14 33578917 33578918 rs10483423
chr14 33579913 33579914 kgp11216747
chr14 33580099 33580100 kgp6113834
chr14 33580153 33580154 kgp1963308
chr14 33583820 33583821 kgp5161036
chr14 33583927 33583928 kgp5542501
chr14 33584124 33584125 kgp3290876
chr14 33584598 33584599 kgp8093058
chr14 33584751 33584752 kgp8263037
chr14 33584922 33584923 kgp5265765
chr14 33585158 33585159 rs1279323
chr14 33586363 33586364 kgp12124732
chr14 33587973 33587974 kgp19708502
chr14 33588165 33588166 rs4982052
chr14 33588176 33588177 kgp4267346
chr14 33588862 33588863 kgp10447153
chr14 33589064 33589065 rs17100164
chr14 33589200 33589201 rs17100166
chr14 33589557 33589558 kgp2538009
chr14 33589609 33589610 kgp10179237
chr14 33589937 33589938 rs1958017
chr14 33590430 33590431 rs10150276
chr14 33591130 33591131 kgp6990067
chr14 33591213 33591214 rs10483425
chr14 33591232 33591233 kgp19559772
chr14 33591759 33591760 rs8007241
chr14 33591913 33591914 kgp3360258
chr14 33592102 33592103 kgp8830823
chr14 33592436 33592437 kgp4268028
chr14 33593456 33593457 rs10137028
chr14 33594272 33594273 rs1279313
chr14 33595246 33595247 rs1279312
chr14 33596723 33596724 rs10136259
chr14 33597040 33597041 kgp19648696
chr14 33597134 33597135 kgp6103586
chr14 33597580 33597581 kgp2290502
chr14 33599487 33599488 rs1570875
chr14 33599624 33599625 rs11622382
chr14 33600347 33600348 rs7144766
chr14 33600837 33600838 kgp11485014
chr14 33600977 33600978 rs10483427
chr14 33601192 33601193 kgp5933067
chr14 33602872 33602873 kgp19543972
chr14 33602959 33602960 rs7157155
chr14 33603945 33603946 rs2209502
chr14 33604077 33604078 kgp11880351
chr14 33604082 33604083 rs6571582
chr14 33604466 33604467 rs10132545
chr14 33605720 33605721 kgp2206310
chr14 33605946 33605947 kgp8619063
chr14 33606406 33606407 rs7158594
chr14 33607260 33607261 kgp4787104
chr14 33607944 33607945 kgp2144116
chr14 33609065 33609066 kgp12307235
chr14 33609105 33609106 rs10137682
chr14 33609433 33609434 rs7155495
chr14 33610104 33610105 kgp6574280
chr14 33614946 33614947 kgp9507862
chr14 33617862 33617863 kgp19424890
chr14 33618834 33618835 rs17100244
chr14 33619521 33619522 rs4143873
chr14 33620065 33620066 rs17100249
chr14 33621114 33621115 kgp953236
chr14 33621119 33621120 rs912858
chr14 33621652 33621653 kgp8341210
chr14 33621970 33621971 kgp8996547
chr14 33622140 33622141 kgp19412452
chr14 33623723 33623724 kgp19630406
chr14 33623724 33623725 kgp11776957
chr14 33624102 33624103 kgp7363942
chr14 33624135 33624136 kgp11716721
chr14 33624450 33624451 kgp12082602
chr14 33625077 33625078 kgp4789364
chr14 33625684 33625685 rs17100268
chr14 33626856 33626857 kgp9672160
chr14 33627352 33627353 rs11628634
chr14 33627403 33627404 kgp8784807
chr14 33627744 33627745 kgp6477368
chr14 33629286 33629287 kgp5166980
chr14 33629622 33629623 rs17100283
chr14 33629951 33629952 rs9788470
chr14 33630247 33630248 kgp11399336
chr14 33630325 33630326 rs11621540
chr14 33630552 33630553 kgp6003461
chr14 33630804 33630805 kgp4285977
chr14 33630962 33630963 kgp1910960
chr14 33631201 33631202 kgp19433009
chr14 33631602 33631603 kgp12088045
chr14 33631892 33631893 kgp10500793
chr14 33633595 33633596 kgp11892027
chr14 33635331 33635332 kgp7912047
chr14 33636314 33636315 rs6571585
chr14 33637106 33637107 kgp10354407
chr14 33641517 33641518 kgp19710929
chr14 33643352 33643353 rs10133619
chr14 33643468 33643469 kgp9302621
chr14 33643705 33643706 kgp1394171
chr14 33643958 33643959 rs11626817
chr14 33646021 33646022 rs1958005
chr14 33649277 33649278 kgp4547301
chr14 33650455 33650456 kgp8774647
chr14 33651173 33651174 rs11621047
chr14 33651719 33651720 rs10130511
chr14 33651894 33651895 rs7144454
chr14 33653401 33653402 rs12891496
chr14 33654287 33654288 rs1952075
chr14 33654389 33654390 kgp19563100
chr14 33655093 33655094 kgp1941697
chr14 33655609 33655610 kgp5793378
chr14 33656353 33656354 rs7151044
chr14 33656797 33656798 kgp11239230
chr14 33657979 33657980 rs912857
chr14 33658685 33658686 kgp10844301
chr14 33658744 33658745 rs912855
chr14 33658893 33658894 kgp5836002
chr14 33659162 33659163 kgp10495998
chr14 33659612 33659613 kgp4108917
chr14 33662101 33662102 kgp8967677
chr14 33662486 33662487 rs17100358
chr14 33663667 33663668 rs8004626
chr14 33664924 33664925 rs6571587
chr14 33665395 33665396 kgp12482711
chr14 33666017 33666018 rs12437038
chr14 33666378 33666379 rs4982060
chr14 33666726 33666727 rs4981180
chr14 33666967 33666968 rs9322921
chr14 33668951 33668952 kgp4094860
chr14 33673489 33673490 kgp8397110
chr14 33673711 33673712 kgp5728693
chr14 33674099 33674100 rs6571589
chr14 33675372 33675373 kgp2458172
chr14 33675994 33675995 kgp3654222
chr14 33677202 33677203 rs1958023
chr14 33679416 33679417 rs17100378
chr14 33681030 33681031 rs4982061
chr14 33681758 33681759 kgp7087077
chr14 33682004 33682005 kgp42201
chr14 33683745 33683746 rs12586992
chr14 33683901 33683902 kgp19519855
chr14 33684075 33684076 rs12589858
chr14 33685314 33685315 kgp19554103
chr14 33686198 33686199 kgp6028979
chr14 33687730 33687731 kgp954875
chr14 33688808 33688809 rs10483433
chr14 33689353 33689354 rs11624892
chr14 33689542 33689543 kgp8074778
chr14 33690105 33690106 kgp19707159
chr14 33692192 33692193 rs10132499
chr14 33694935 33694936 rs11624823
chr14 33695921 33695922 rs4982062
chr14 33696459 33696460 rs7149886
chr14 33697926 33697927 rs8018494
chr14 33699503 33699504 rs1958022
chr14 33699789 33699790 kgp7991231
chr14 33700955 33700956 rs12881592
chr14 33702081 33702082 kgp1391911
chr14 33703069 33703070 kgp19595974
chr14 33703645 33703646 kgp4323413
chr14 33707339 33707340 rs2383424
chr14 33709096 33709097 rs243289
chr14 33709422 33709423 kgp3891231
chr14 33710381 33710382 rs243287
chr14 33710786 33710787 rs243286
chr14 33712941 33712942 rs243285
chr14 33714095 33714096 rs17472711
chr14 33714480 33714481 kgp2485557
chr14 33717190 33717191 kgp19565490
chr14 33719114 33719115 kgp10513662
chr14 33720761 33720762 kgp2233839
chr14 33724830 33724831 rs4982063
chr14 33724885 33724886 kgp4004063
chr14 33726292 33726293 kgp3298402
chr14 33726499 33726500 rs17473068
chr14 33727125 33727126 kgp10096828
chr14 33727926 33727927 kgp6996020
chr14 33728006 33728007 rs8022373
chr14 33728619 33728620 kgp19490362
chr14 33729670 33729671 kgp216793
chr14 33731029 33731030 kgp2922952
chr14 33735427 33735428 rs243303
chr14 33736401 33736402 kgp19555889
chr14 33736778 33736779 kgp4314118
chr14 33738205 33738206 kgp6682135
chr14 33738475 33738476 kgp9693322
chr14 33738697 33738698 rs1500719
chr14 33738715 33738716 rs1500720
chr14 33738763 33738764 kgp11991806
chr14 33740085 33740086 rs243308
chr14 33740275 33740276 kgp11297484
chr14 33740330 33740331 kgp19555865
chr14 33742134 33742135 rs17100490
chr14 33742410 33742411 rs243310
chr14 33743656 33743657 kgp1382832
chr14 33743848 33743849 kgp1561915
chr14 33744027 33744028 rs243313
chr14 33744178 33744179 kgp5789779
chr14 33744428 33744429 rs1875288
chr14 33744463 33744464 kgp6955950
chr14 33744484 33744485 rs6571591
chr14 33744738 33744739 rs7152368
chr14 33745252 33745253 kgp6752022
chr14 33745444 33745445 rs12894723
chr14 33746766 33746767 rs9635191
chr14 33747673 33747674 rs2173802
chr14 33748118 33748119 kgp5199585
chr14 33748191 33748192 kgp19549768
chr14 33748837 33748838 rs1886782
chr14 33748904 33748905 rs1886781
chr14 33752120 33752121 rs8008403
chr14 33752236 33752237 kgp1697048
chr14 33752831 33752832 rs12884344
chr14 33757252 33757253 kgp3695976
chr14 33757905 33757906 kgp2223451
chr14 33761385 33761386 kgp7102054
chr14 33761618 33761619 rs12172817
chr14 33761929 33761930 kgp207946
chr14 33763143 33763144 rs11851712
chr14 33764031 33764032 rs17100563
chr14 33764043 33764044 rs17565871
chr14 33764511 33764512 kgp10367551
chr14 33766151 33766152 kgp6305119
chr14 33768663 33768664 kgp2182823
chr14 33769002 33769003 kgp19438081
chr14 33770983 33770984 kgp19608293
chr14 33771092 33771093 rs12890907
chr14 33771206 33771207 kgp3415435
chr14 33771825 33771826 rs3844011
chr14 33771911 33771912 rs11851334
chr14 33772323 33772324 kgp19571115
chr14 33772489 33772490 kgp12182889
chr14 33772932 33772933 rs17100626
chr14 33775415 33775416 kgp6409849
chr14 33777141 33777142 rs12372856
chr14 33778683 33778684 kgp5506472
chr14 33778960 33778961 kgp6752318
chr14 33779952 33779953 rs1440201
chr14 33781008 33781009 kgp2361329
chr14 33781736 33781737 kgp9811170
chr14 33781857 33781858 rs10047936
chr14 33783506 33783507 kgp19444885
chr14 33783655 33783656 kgp19700842
chr14 33785025 33785026 kgp9517244
chr14 33785547 33785548 rs1952302
chr14 33787055 33787056 rs1583802
chr14 33787177 33787178 kgp3457043
chr14 33787298 33787299 kgp12536134
chr14 33787437 33787438 kgp1496447
chr14 33787527 33787528 rs12885358
chr14 33788900 33788901 rs17100638
chr14 33789260 33789261 kgp19474159
chr14 33790329 33790330 rs1077333
chr14 33790608 33790609 rs1111533
chr14 33791558 33791559 kgp19651320
chr14 33791986 33791987 rs17100644
chr14 33792628 33792629 rs10132025
chr14 33792988 33792989 rs17476068
chr14 33794187 33794188 kgp5880792
chr14 33795358 33795359 kgp2151579
chr14 33795590 33795591 kgp19675635
chr14 33795812 33795813 kgp6276697
chr14 33796776 33796777 kgp1850816
chr14 33796938 33796939 kgp19516300
chr14 33798765 33798766 kgp19694526
chr14 33799995 33799996 kgp4927911
chr14 33800830 33800831 kgp7071827
chr14 33801377 33801378 rs1110867
chr14 33802191 33802192 kgp5817112
chr14 33802949 33802950 rs10147643
chr14 33803723 33803724 rs1909837
chr14 33803766 33803767 kgp1753285
chr14 33804724 33804725 kgp19420486
chr14 33806244 33806245 kgp19442679
chr14 33807652 33807653 rs4981187
chr14 33808024 33808025 kgp6344753
chr14 33808431 33808432 kgp4735917
chr14 33809066 33809067 kgp5822365
chr14 33809944 33809945 rs7152738
chr14 33810675 33810676 rs2133893
chr14 33810998 33810999 kgp9781866
chr14 33811370 33811371 kgp19461992
chr14 33811468 33811469 rs12587604
chr14 33812570 33812571 rs7159536
chr14 33814020 33814021 kgp8355815
chr14 33814086 33814087 rs7148955
chr14 33814727 33814728 kgp1652081
chr14 33815799 33815800 rs8018810
chr14 33818270 33818271 rs12433171
chr14 33818472 33818473 kgp6110898
chr14 33818969 33818970 rs1111318
chr14 33819495 33819496 kgp11018054
chr14 33819524 33819525 rs17100753
chr14 33819681 33819682 kgp4032030
chr14 33820134 33820135 rs2053403
chr14 33820907 33820908 kgp1975225
chr14 33821621 33821622 kgp11811599
chr14 33821752 33821753 rs4982082
chr14 33822436 33822437 kgp2905985
chr14 33822608 33822609 rs17100765
chr14 33822707 33822708 rs11849350
chr14 33823247 33823248 kgp5123337
chr14 33823409 33823410 rs12888274
chr14 33823541 33823542 rs1315141
chr14 33823885 33823886 rs7151675
chr14 33823961 33823962 rs1315140
chr14 33824037 33824038 kgp10644888
chr14 33824054 33824055 kgp6650908
chr14 33824392 33824393 kgp11121882
chr14 33826966 33826967 rs1315138
chr14 33827482 33827483 rs17100796
chr14 33827631 33827632 rs1315134
chr14 33829067 33829068 kgp2003438
chr14 33829279 33829280 rs2274512
chr14 33829319 33829320 rs2274511
chr14 33830185 33830186 kgp19525404
chr14 33830588 33830589 rs1315131
chr14 33830702 33830703 kgp19528702
chr14 33831962 33831963 rs1315130
chr14 33832139 33832140 kgp4997410
chr14 33832181 33832182 rs1124910
chr14 33832910 33832911 kgp10617912
chr14 33835919 33835920 kgp11957370
chr14 33836598 33836599 kgp4569628
chr14 33836796 33836797 kgp5210032
chr14 33836872 33836873 kgp5259333
chr14 33837309 33837310 rs10483439
chr14 33837666 33837667 rs1948724
chr14 33838359 33838360 rs1315128
chr14 33838908 33838909 kgp6218212
chr14 33839499 33839500 kgp19484919
chr14 33839501 33839502 rs17100828
chr14 33840384 33840385 kgp2579389
chr14 33841443 33841444 rs11156787
chr14 33841746 33841747 kgp2342806
chr14 33841760 33841761 kgp6400084
chr14 33842052 33842053 rs17100838
chr14 33843256 33843257 rs17100845
chr14 33843355 33843356 kgp10627589
chr14 33843399 33843400 rs17491398
chr14 33843582 33843583 rs17491433
chr14 33845320 33845321 kgp19724920
chr14 33845321 33845322 rs10148795
chr14 33846737 33846738 kgp12032191
chr14 33847337 33847338 kgp1154948
chr14 33848108 33848109 rs1315148
chr14 33849991 33849992 rs1110868
chr14 33850077 33850078 kgp12453523
chr14 33850154 33850155 kgp842649
chr14 33850479 33850480 kgp6569832
chr14 33851121 33851122 kgp2094249
chr14 33851413 33851414 rs11851892
chr14 33851443 33851444 kgp12506462
chr14 33851710 33851711 kgp8577949
chr14 33853006 33853007 kgp6928951
chr14 33855806 33855807 kgp6971774
chr14 33856468 33856469 rs10144759
chr14 33856532 33856533 rs10144775
chr14 33857770 33857771 kgp19439738
chr14 33859158 33859159 kgp7009602
chr14 33859611 33859612 rs1887496
chr14 33861251 33861252 rs10143306
chr14 33861412 33861413 kgp4984947
chr14 33861748 33861749 kgp19416352
chr14 33861805 33861806 rs1604190
chr14 33861936 33861937 kgp4277340
chr14 33862064 33862065 kgp3999676
chr14 33862153 33862154 kgp7712575
chr14 33862516 33862517 kgp4279222
chr14 33862568 33862569 rs1303470
chr14 33863771 33863772 rs1595836
chr14 33864427 33864428 kgp11998940
chr14 33865352 33865353 kgp12327160
chr14 33865514 33865515 rs1117363
chr14 33866419 33866420 kgp19548478
chr14 33866581 33866582 rs1303473
chr14 33867114 33867115 rs4982083
chr14 33867773 33867774 rs7161650
chr14 33868241 33868242 rs17100999
chr14 33868824 33868825 kgp19489577
chr14 33868930 33868931 kgp4080258
chr14 33869875 33869876 kgp2509385
chr14 33872101 33872102 kgp10311269
chr14 33873237 33873238 rs3742932
chr14 33873566 33873567 kgp19600538
chr14 33875671 33875672 rs10047941
chr14 33875902 33875903 rs1371707
chr14 33875916 33875917 kgp5266514
chr14 33876776 33876777 rs4982084
chr14 33877088 33877089 kgp10757542
chr14 33878129 33878130 kgp1777961
chr14 33880213 33880214 rs12100538
chr14 33880295 33880296 kgp22744206
chr14 33881215 33881216 rs17101040
chr14 33883075 33883076 rs17101042
chr14 33884499 33884500 kgp19665528
chr14 33885402 33885403 rs17101049
chr14 33885681 33885682 rs10148313
chr14 33885890 33885891 rs8018275
chr14 33887574 33887575 kgp3230648
chr14 33887883 33887884 kgp4048902
chr14 33887979 33887980 rs17101061
chr14 33888666 33888667 rs17101062
chr14 33891029 33891030 rs10483444
chr14 33891357 33891358 kgp7523450
chr14 33891967 33891968 rs10130156
chr14 33892058 33892059 rs1440198
chr14 33893112 33893113 rs11622370
chr14 33893881 33893882 rs10134290
chr14 33894503 33894504 kgp3605971
chr14 33894533 33894534 kgp1291500
chr14 33895783 33895784 rs10129955
chr14 33896034 33896035 kgp6712841
chr14 33897548 33897549 kgp10584105
chr14 33898495 33898496 kgp11775262
chr14 33898690 33898691 kgp1630960
chr14 33902502 33902503 rs17101105
chr14 33904638 33904639 kgp3082143
chr14 33905410 33905411 rs11621942
chr14 33906930 33906931 kgp6707390
chr14 33907457 33907458 rs17101124
chr14 33907495 33907496 rs7160536
chr14 33907746 33907747 rs967440
chr14 33908754 33908755 kgp10784681
chr14 33909007 33909008 rs12147692
chr14 33909409 33909410 kgp19519857
chr14 33910717 33910718 kgp37260
chr14 33910723 33910724 kgp8922512
chr14 33911259 33911260 kgp11491953
chr14 33912068 33912069 rs8018440
chr14 33913026 33913027 kgp6977563
chr14 33913383 33913384 kgp3354637
chr14 33913394 33913395 rs11156790
chr14 33913543 33913544 rs10141664
chr14 33914036 33914037 rs10133550
chr14 33915206 33915207 kgp12104083
chr14 33915285 33915286 kgp1299855
chr14 33916148 33916149 kgp5510890
chr14 33916275 33916276 kgp8916240
chr14 33916615 33916616 rs4981191
chr14 33916757 33916758 kgp9559765
chr14 33916829 33916830 rs12897109
chr14 33917491 33917492 kgp4252765
chr14 33917667 33917668 rs17101176
chr14 33917999 33918000 rs10134359
chr14 33918154 33918155 rs927327
chr14 33918336 33918337 kgp5411714
chr14 33918555 33918556 rs4981192
chr14 33919824 33919825 kgp19656493
chr14 33920193 33920194 rs8014355
chr14 33920273 33920274 rs7152199
chr14 33922171 33922172 kgp6215
chr14 33922882 33922883 rs8006708
chr14 33922975 33922976 rs1440197
chr14 33923291 33923292 kgp11916313
chr14 33923822 33923823 kgp2276134
chr14 33924169 33924170 kgp8785251
chr14 33925175 33925176 rs17101249
chr14 33925739 33925740 rs1030976
chr14 33925841 33925842 kgp4242237
chr14 33926190 33926191 rs1030974
chr14 33926424 33926425 rs1020157
chr14 33930077 33930078 rs17101269
chr14 33930209 33930210 rs7159209
chr14 33930438 33930439 kgp4815081
chr14 33931063 33931064 rs1885265
chr14 33931351 33931352 rs17101274
chr14 33931446 33931447 kgp19665609
chr14 33931822 33931823 kgp19508383
chr14 33932163 33932164 rs1957320
chr14 33932336 33932337 rs1951383
chr14 33932653 33932654 rs17101279
chr14 33932978 33932979 rs17101283
chr14 33933156 33933157 rs12590352
chr14 33933275 33933276 kgp4446682
chr14 33934669 33934670 kgp3271683
chr14 33935423 33935424 kgp141835
chr14 33936221 33936222 rs727447
chr14 33936851 33936852 rs17101306
chr14 33937783 33937784 rs10151666
chr14 33940382 33940383 rs17101317
chr14 33940551 33940552 rs17101319
chr14 33941744 33941745 P1_M_061510_14_138_P
chr14 33942838 33942839 rs10150761
chr14 33942870 33942871 kgp8169561
chr14 33945519 33945520 kgp8096082
chr14 33946573 33946574 kgp4837577
chr14 33947486 33947487 rs927329
chr14 33947665 33947666 rs7144839
chr14 33948004 33948005 kgp7012725
chr14 33948291 33948292 kgp2696415
chr14 33948399 33948400 rs10134571
chr14 33949245 33949246 rs10483447
chr14 33949506 33949507 kgp6159596
chr14 33950854 33950855 rs7152665
chr14 33952399 33952400 kgp555298
chr14 33954155 33954156 kgp19691133
chr14 33955824 33955825 kgp9761901
chr14 33956208 33956209 rs1012023
chr14 33958200 33958201 kgp10796596
chr14 33959281 33959282 kgp6638569
chr14 33960814 33960815 rs10151807
chr14 33968108 33968109 kgp5224865
chr14 33968263 33968264 rs7143272
chr14 33970510 33970511 rs7145057
chr14 33970529 33970530 rs17091741
chr14 33970871 33970872 rs10132198
chr14 33971859 33971860 rs17101349
chr14 33972041 33972042 rs17101350
chr14 33972182 33972183 kgp533215
chr14 33972542 33972543 rs4981194
chr14 33972852 33972853 rs7157489
chr14 33973990 33973991 kgp7860294
chr14 33976185 33976186 rs714754
chr14 33976445 33976446 rs17101382
chr14 33976837 33976838 rs7140135
chr14 33976874 33976875 rs1957315
chr14 33976954 33976955 rs8003191
chr14 33976986 33976987 kgp6178334
chr14 33978505 33978506 rs12887949
chr14 33978571 33978572 rs12889063
chr14 33978658 33978659 kgp9795021
chr14 33979973 33979974 kgp712950
chr14 33980461 33980462 rs10483449
chr14 33980754 33980755 kgp79508
chr14 33981679 33981680 rs1951380
chr14 33981929 33981930 rs8012701
chr14 33982310 33982311 rs17101417
chr14 33982896 33982897 kgp3813412
chr14 33984114 33984115 rs1885263
chr14 33985223 33985224 kgp19692092
chr14 33985723 33985724 kgp7761985
chr14 33985943 33985944 kgp4036442
chr14 33988501 33988502 rs12587148
chr14 33988955 33988956 kgp12325060
chr14 33989331 33989332 kgp5923533
chr14 33990196 33990197 rs2281629
chr14 33990289 33990290 kgp2226058
chr14 33990675 33990676 rs3848
chr14 33990824 33990825 rs17499486
chr14 33991102 33991103 kgp19470380
chr14 33993517 33993518 rs1957316
chr14 33993920 33993921 kgp11758539
chr14 33993969 33993970 kgp6200551
chr14 33994085 33994086 kgp161662
chr14 33994606 33994607 kgp11203039
chr14 33995059 33995060 kgp9423848
chr14 33995570 33995571 rs8021255
chr14 33996954 33996955 kgp19621738
chr14 33997299 33997300 kgp6189723
chr14 33998758 33998759 kgp4865216
chr14 33999040 33999041 rs2180954
chr14 34000211 34000212 kgp19590672
chr14 34000422 34000423 kgp19483872
chr14 34000502 34000503 kgp3686925
chr14 34001256 34001257 kgp19625260
chr14 34001940 34001941 rs1957317
chr14 34002718 34002719 kgp3227068
chr14 34003542 34003543 kgp19618670
chr14 34003636 34003637 rs7154914
chr14 34003992 34003993 rs7159470
chr14 34004246 34004247 rs980691
chr14 34004363 34004364 kgp19564398
chr14 34004506 34004507 kgp2386117
chr14 34004807 34004808 kgp8228712
chr14 34005225 34005226 rs10143694
chr14 34006767 34006768 kgp7464119
chr14 34007304 34007305 rs11624096
chr14 34007682 34007683 kgp19444697
chr14 34008728 34008729 kgp2563792
chr14 34008942 34008943 kgp19591851
chr14 34009262 34009263 kgp19426166
chr14 34010084 34010085 rs7142773
chr14 34011681 34011682 kgp4696917
chr14 34012841 34012842 rs2180955
chr14 34012885 34012886 rs4456406
chr14 34014396 34014397 kgp19510303
chr14 34015020 34015021 kgp5911844
chr14 34017365 34017366 kgp7822401
chr14 34017509 34017510 rs8005371
chr14 34017668 34017669 rs10130881
chr14 34017945 34017946 rs10130952
chr14 34018985 34018986 rs12891042
chr14 34019769 34019770 kgp5207653
chr14 34020583 34020584 rs10146152
chr14 34022138 34022139 rs2210054
chr14 34022832 34022833 kgp5599084
chr14 34024433 34024434 rs12890353
chr14 34024918 34024919 kgp19692713
chr14 34025194 34025195 kgp5056007
chr14 34025875 34025876 rs4982093
chr14 34026502 34026503 rs1888040
chr14 34029857 34029858 rs8003898
chr14 34029867 34029868 rs8003883
chr14 34030243 34030244 rs6571605
chr14 34030851 34030852 rs10138742
chr14 34030881 34030882 kgp2481316
chr14 34030986 34030987 rs3949783
chr14 34031454 34031455 kgp329987
chr14 34031501 34031502 kgp1056561
chr14 34031507 34031508 kgp7340758
chr14 34032894 34032895 kgp9295970
chr14 34033320 34033321 kgp3388850
chr14 34033427 34033428 kgp9275123
chr14 34034086 34034087 rs1958539
chr14 34035073 34035074 kgp8139002
chr14 34035102 34035103 kgp10037544
chr14 34035751 34035752 kgp19561863
chr14 34035887 34035888 kgp19560905
chr14 34036240 34036241 kgp10005653
chr14 34036875 34036876 rs4619305
chr14 34038067 34038068 rs1958540
chr14 34038632 34038633 kgp10018968
chr14 34039110 34039111 kgp6422959
chr14 34039508 34039509 kgp9128992
chr14 34039656 34039657 kgp10464020
chr14 34040422 34040423 rs4981198
chr14 34040581 34040582 rs7143076
chr14 34040781 34040782 kgp2494453
chr14 34040983 34040984 rs7148153
chr14 34041383 34041384 rs17101556
chr14 34041464 34041465 kgp19469630
chr14 34042405 34042406 kgp19415946
chr14 34043054 34043055 kgp9724400
chr14 34044555 34044556 kgp11926855
chr14 34044574 34044575 kgp1863628
chr14 34045425 34045426 kgp5505485
chr14 34046238 34046239 kgp7858823
chr14 34047010 34047011 kgp10876395
chr14 34047361 34047362 kgp4700444
chr14 34047413 34047414 kgp5998809
chr14 34048238 34048239 kgp3393095
chr14 34048276 34048277 kgp10905633
chr14 34048513 34048514 kgp7079190
chr14 34049764 34049765 kgp8244709
chr14 34049849 34049850 kgp6616441
chr14 34050628 34050629 kgp6573764
chr14 34051775 34051776 kgp234693
chr14 34051902 34051903 kgp4540217
chr14 34051914 34051915 kgp10196050
chr14 34052132 34052133 rs11156803
chr14 34052292 34052293 kgp10595747
chr14 34052293 34052294 kgp1227233
chr14 34052472 34052473 kgp12539432
chr14 34052728 34052729 kgp910682
chr14 34052994 34052995 rs13379086
chr14 34053095 34053096 kgp4573790
chr14 34053698 34053699 kgp7426060
chr14 34053974 34053975 kgp6605325
chr14 34054055 34054056 kgp5774762
chr14 34054273 34054274 rs8014872
chr14 34054887 34054888 rs17101570
chr14 34054942 34054943 rs1958544
chr14 34054975 34054976 rs1958545
chr14 34057014 34057015 rs7148611
chr14 34057048 34057049 kgp10131915
chr14 34057562 34057563 rs10872878
chr14 34058418 34058419 kgp781582
chr14 34059212 34059213 rs1958546
chr14 34060572 34060573 kgp2320555
chr14 34060674 34060675 kgp19626317
chr14 34061646 34061647 kgp10943249
chr14 34061927 34061928 kgp4987913
chr14 34064022 34064023 kgp19518064
chr14 34064774 34064775 kgp2544344
chr14 34065520 34065521 kgp158698
chr14 34066442 34066443 kgp7360768
chr14 34067943 34067944 rs17101601
chr14 34068700 34068701 rs8004379
chr14 34069044 34069045 rs1958552
chr14 34070757 34070758 rs4982100
chr14 34070850 34070851 rs4981200
chr14 34071623 34071624 rs2149834
chr14 34071686 34071687 kgp1417975
chr14 34072556 34072557 kgp11771773
chr14 34076605 34076606 kgp4313558
chr14 34078044 34078045 rs2297114
chr14 34078547 34078548 kgp6157977
chr14 34080036 34080037 rs2297116
chr14 34080337 34080338 rs1952598
chr14 34082084 34082085 kgp19703201
chr14 34083649 34083650 rs17406989
chr14 34084148 34084149 rs1958555
chr14 34084335 34084336 kgp2455344
chr14 34084772 34084773 kgp12541534
chr14 34085732 34085733 rs10145647
chr14 34088069 34088070 rs4556706
chr14 34092112 34092113 kgp19657268
chr14 34094550 34094551 rs7149836
chr14 34096696 34096697 rs7140900
chr14 34097503 34097504 kgp19552244
chr14 34100134 34100135 kgp8842061
chr14 34100855 34100856 kgp19585238
chr14 34101120 34101121 rs8022473
chr14 34104340 34104341 kgp19447725
chr14 34104516 34104517 kgp8772958
chr14 34107329 34107330 rs7153220
chr14 34110043 34110044 kgp19491103
chr14 34110773 34110774 kgp12118487
chr14 34112762 34112763 kgp19589932
chr14 34114966 34114967 kgp4649579
chr14 34115238 34115239 rs17101643
chr14 34115817 34115818 kgp10290344
chr14 34116991 34116992 rs7159875
chr14 34119370 34119371 rs11846124
chr14 34120459 34120460 rs10133360
chr14 34120565 34120566 rs7148281
chr14 34121860 34121861 kgp7742355
chr14 34122109 34122110 kgp6553362
chr14 34122146 34122147 rs4246978
chr14 34122491 34122492 kgp5633559
chr14 34123096 34123097 kgp4702545
chr14 34123219 34123220 rs7143066
chr14 34123371 34123372 rs4412895
chr14 34124523 34124524 kgp7668958
chr14 34124783 34124784 rs2149830
chr14 34125373 34125374 rs7155515
chr14 34125374 34125375 kgp2596850
chr14 34126544 34126545 rs3905371
chr14 34127480 34127481 kgp719871
chr14 34128173 34128174 kgp7497994
chr14 34129970 34129971 kgp19673854
chr14 34130194 34130195 kgp4017290
chr14 34130873 34130874 rs2183276
chr14 34134771 34134772 rs10149805
chr14 34136203 34136204 rs4982104
chr14 34136409 34136410 kgp11350383
chr14 34136699 34136700 rs11156807
chr14 34136988 34136989 kgp25350
chr14 34137252 34137253 kgp2180715
chr14 34137411 34137412 kgp10065812
chr14 34138232 34138233 rs11156808
chr14 34139016 34139017 kgp2053783
chr14 34139272 34139273 kgp19689277
chr14 34139993 34139994 kgp4859988
chr14 34140506 34140507 kgp6029348
chr14 34140884 34140885 rs7141612
chr14 34141121 34141122 kgp3755903
chr14 34141800 34141801 kgp19492234
chr14 34141908 34141909 kgp4179430
chr14 34141910 34141911 kgp19703551
chr14 34142190 34142191 rs10134969
chr14 34142759 34142760 kgp9803707
chr14 34144292 34144293 kgp763800
chr14 34144432 34144433 kgp8513147
chr14 34144829 34144830 rs2383522
chr14 34146847 34146848 rs3742543
chr14 34146931 34146932 rs8018599
chr14 34147570 34147571 kgp9934556
chr14 34147679 34147680 kgp19725985
chr14 34147882 34147883 kgp11932473
chr14 34148255 34148256 kgp5081913
chr14 34149996 34149997 rs2297117
chr14 34150356 34150357 kgp9220044
chr14 34151514 34151515 kgp19416585
chr14 34151811 34151812 kgp19485882
chr14 34152370 34152371 kgp7625395
chr14 34153058 34153059 kgp10032987
chr14 34153073 34153074 rs8006719
chr14 34153241 34153242 kgp7499386
chr14 34155682 34155683 kgp4801426
chr14 34155697 34155698 rs944088
chr14 34155768 34155769 rs8019299
chr14 34157085 34157086 rs871608
chr14 34158296 34158297 kgp676388
chr14 34158682 34158683 kgp546227
chr14 34158777 34158778 kgp6242135
chr14 34159567 34159568 kgp10180405
chr14 34159968 34159969 rs12891186
chr14 34160069 34160070 kgp4360313
chr14 34160161 34160162 rs4627235
chr14 34160637 34160638 kgp12257571
chr14 34161504 34161505 rs12590973
chr14 34161952 34161953 kgp10842053
chr14 34162086 34162087 rs7144021
chr14 34162509 34162510 rs9322925
chr14 34162772 34162773 kgp5182370
chr14 34163144 34163145 rs7151113
chr14 34163276 34163277 kgp8811814
chr14 34164470 34164471 rs17408765
chr14 34164703 34164704 rs10149633
chr14 34165305 34165306 kgp4415299
chr14 34165625 34165626 rs7141242
chr14 34165636 34165637 kgp8608311
chr14 34166007 34166008 rs4462505
chr14 34166508 34166509 kgp12387127
chr14 34168361 34168362 rs4283129
chr14 34168406 34168407 rs4462506
chr14 34168931 34168932 rs4528481
chr14 34169030 34169031 rs17487712
chr14 34169149 34169150 rs11848780
chr14 34170050 34170051 rs4287473
chr14 34170981 34170982 rs4128599
chr14 34172002 34172003 rs7150478
chr14 34173325 34173326 kgp148087
chr14 34175790 34175791 kgp3946624
chr14 34177626 34177627 rs944086
chr14 34177805 34177806 kgp4874852
chr14 34178865 34178866 kgp19676682
chr14 34179366 34179367 rs10498318
chr14 34179793 34179794 kgp7135722
chr14 34180514 34180515 kgp2045369
chr14 34180770 34180771 rs4981204
chr14 34181776 34181777 rs943161
chr14 34181879 34181880 rs17101745
chr14 34182123 34182124 kgp8590991
chr14 34182288 34182289 rs7150043
chr14 34182413 34182414 kgp4717589
chr14 34183101 34183102 rs4982107
chr14 34183185 34183186 kgp19684329
chr14 34184785 34184786 rs1958055
chr14 34184874 34184875 kgp19621094
chr14 34186044 34186045 rs9806087
chr14 34186610 34186611 rs9285571
chr14 34187029 34187030 kgp3583798
chr14 34187476 34187477 kgp10595143
chr14 34188802 34188803 rs12431946
chr14 34188844 34188845 rs8006955
chr14 34189499 34189500 kgp2553943
chr14 34189506 34189507 rs10134189
chr14 34190088 34190089 rs956884
chr14 34190493 34190494 kgp1817087
chr14 34190575 34190576 kgp7172475
chr14 34190981 34190982 rs17101773
chr14 34191429 34191430 rs10146442
chr14 34192226 34192227 kgp19518077
chr14 34192426 34192427 rs17101778
chr14 34192833 34192834 kgp3787560
chr14 34193061 34193062 rs6571611
chr14 34193202 34193203 rs7141142
chr14 34194230 34194231 rs10498321
chr14 34195243 34195244 kgp8867452
chr14 34195256 34195257 rs10498322
chr14 34195325 34195326 rs1952161
chr14 34195478 34195479 kgp2404126
chr14 34195813 34195814 kgp7160710
chr14 34195860 34195861 rs8016849
chr14 34195935 34195936 kgp9437726
chr14 34196407 34196408 rs2148333
chr14 34197185 34197186 kgp5756782
chr14 34197423 34197424 rs9635157
chr14 34197614 34197615 kgp810876
chr14 34198205 34198206 kgp6441943
chr14 34198286 34198287 kgp5151529
chr14 34198518 34198519 kgp8562826
chr14 34199434 34199435 kgp10079615
chr14 34199637 34199638 rs8018833
chr14 34200022 34200023 kgp4875989
chr14 34200150 34200151 rs8014172
chr14 34202381 34202382 kgp9963521
chr14 34203337 34203338 rs8011431
chr14 34204561 34204562 kgp4563186
chr14 34205077 34205078 kgp10759901
chr14 34205642 34205643 kgp7691181
chr14 34206157 34206158 kgp3313474
chr14 34206818 34206819 kgp19573933
chr14 34207237 34207238 rs17101806
chr14 34207646 34207647 kgp19480735
chr14 34211371 34211372 rs8006749
chr14 34213378 34213379 kgp19677418
chr14 34217145 34217146 rs1958048
chr14 34218358 34218359 rs7143440
chr14 34219076 34219077 rs17101834
chr14 34220179 34220180 kgp3626986
chr14 34220212 34220213 rs1952164
chr14 34222681 34222682 rs7157383
chr14 34222876 34222877 rs7157761
chr14 34223049 34223050 kgp19492620
chr14 34223346 34223347 rs10129931
chr14 34223814 34223815 kgp19547313
chr14 34224031 34224032 rs7146642
chr14 34224075 34224076 kgp439483
chr14 34224133 34224134 rs1958050
chr14 34224529 34224530 rs7147742
chr14 34224715 34224716 kgp1985391
chr14 34226090 34226091 rs2209623
chr14 34231718 34231719 rs8020167
chr14 34232710 34232711 kgp470881
chr14 34232771 34232772 rs17101861
chr14 34232786 34232787 kgp6713988
chr14 34232983 34232984 kgp1552621
chr14 34233126 34233127 kgp9053855
chr14 34233350 34233351 kgp10953050
chr14 34233893 34233894 kgp4301501
chr14 34233908 34233909 kgp11869782
chr14 34234983 34234984 kgp7290128
chr14 34235696 34235697 kgp11560332
chr14 34235930 34235931 kgp6857233
chr14 34236259 34236260 rs8007554
chr14 34237790 34237791 kgp8560111
chr14 34237922 34237923 kgp19414687
chr14 34238125 34238126 rs943163
chr14 34238366 34238367 kgp983297
chr14 34238620 34238621 kgp19641415
chr14 34238828 34238829 rs1887068
chr14 34239295 34239296 rs7141728
chr14 34239306 34239307 kgp9314658
chr14 34243247 34243248 rs8017303
chr14 34244565 34244566 rs12434532
chr14 34244798 34244799 kgp12252923
chr14 34244807 34244808 kgp8852540
chr14 34245855 34245856 kgp10429368
chr14 34246001 34246002 kgp2761920
chr14 34247093 34247094 rs12895061
chr14 34248644 34248645 kgp8521050
chr14 34249285 34249286 kgp19662446
chr14 34250868 34250869 rs10143711
chr14 34252575 34252576 kgp2607773
chr14 34253106 34253107 rs7140760
chr14 34255255 34255256 rs7152987
chr14 34255731 34255732 kgp19586021
chr14 34256216 34256217 kgp19581903
chr14 34257166 34257167 kgp12167140
chr14 34257467 34257468 kgp19475229
chr14 34257953 34257954 kgp7198423
chr14 34260634 34260635 rs1958058
chr14 34261665 34261666 kgp3199882
chr14 34263551 34263552 kgp273274
chr14 34263754 34263755 kgp5663593
chr14 34264610 34264611 kgp19509895
chr14 34264893 34264894 kgp500330
chr14 34265540 34265541 kgp3560134
chr14 34267419 34267420 rs943164
chr14 34269166 34269167 rs12434716
chr14 34271413 34271414 kgp6647630
chr14 34271425 34271426 kgp19444358
chr14 34274514 34274515 kgp9172088
chr14 34275160 34275161 kgp7805259
chr14 34275534 34275535 kgp6469137
chr14 34276483 34276484 rs7152286
chr14 34276506 34276507 kgp5316559
chr14 34276719 34276720 rs12590041
chr14 34276954 34276955 kgp657165
chr14 34277059 34277060 kgp7027598
chr14 34277177 34277178 kgp7766629
chr14 34277233 34277234 kgp8799757
chr14 34277686 34277687 kgp7477139
chr14 34278186 34278187 kgp8496977
chr14 34281005 34281006 kgp2881755
chr14 34281314 34281315 rs1958035
chr14 34281470 34281471 kgp2470855
chr14 34281749 34281750 kgp12020309
chr14 34283188 34283189 kgp4816763
chr14 34283802 34283803 kgp12093690
chr14 34283894 34283895 kgp11941986
chr14 34284027 34284028 kgp9736793
chr14 34284294 34284295 kgp19663130
chr14 34284485 34284486 rs1958037
chr14 34285468 34285469 rs10498323
chr14 34286608 34286609 kgp59809
chr14 34288370 34288371 rs17101908
chr14 34289397 34289398 rs1952156
chr14 34289437 34289438 rs1952157
chr14 34289995 34289996 rs12586518
chr14 34290993 34290994 rs10145211
chr14 34293052 34293053 rs7140305
chr14 34302783 34302784 rs10141333
chr14 34303004 34303005 rs10133009
chr14 34303078 34303079 kgp7904668
chr14 34303162 34303163 kgp3371910
chr14 34303231 34303232 kgp589178
chr14 34303236 34303237 kgp5665716
chr14 34303713 34303714 kgp10637760
chr14 34304069 34304070 kgp4179055
chr14 34305249 34305250 kgp19429427
chr14 34306450 34306451 kgp9870579
chr14 34307262 34307263 kgp2749164
chr14 34307719 34307720 kgp7644686
chr14 34308599 34308600 kgp12570792
chr14 34308643 34308644 rs10137683
chr14 34309865 34309866 kgp19734799
chr14 34310412 34310413 rs10149826
chr14 34310625 34310626 kgp10936929
chr14 34310811 34310812 kgp4115544
chr14 34311510 34311511 kgp19451633
chr14 34311716 34311717 rs2077841
chr14 34313112 34313113 kgp11881374
chr14 34313712 34313713 kgp10687146
chr14 34313948 34313949 kgp3649501
chr14 34314633 34314634 kgp5302209
chr14 34314885 34314886 kgp8807835
chr14 34315532 34315533 rs7146033
chr14 34316316 34316317 kgp2269067
chr14 34318124 34318125 kgp10036802
chr14 34318702 34318703 kgp10410152
chr14 34320757 34320758 kgp11795531
chr14 34321053 34321054 kgp3785134
chr14 34322341 34322342 kgp19522070
chr14 34322745 34322746 rs10498324
chr14 34324331 34324332 rs1998849
chr14 34326643 34326644 kgp7756562
chr14 34331376 34331377 rs2148332
chr14 34332828 34332829 kgp11009000
chr14 34332970 34332971 kgp10095684
chr14 34334529 34334530 kgp19737656
chr14 34337602 34337603 kgp1566739
chr14 34337946 34337947 kgp9201289
chr14 34344746 34344747 kgp4128057
chr14 34345061 34345062 kgp9196894
chr14 34345473 34345474 kgp7943299
chr14 34345591 34345592 kgp2054058
chr14 34346797 34346798 kgp9906079
chr14 34347662 34347663 rs10149941
chr14 34347893 34347894 kgp12100741
chr14 34348083 34348084 rs7141876
chr14 34348925 34348926 kgp2555615
chr14 34349549 34349550 kgp2682320
chr14 34350297 34350298 kgp5636125
chr14 34354631 34354632 kgp19629963
chr14 34354982 34354983 rs1750695
chr14 34358302 34358303 kgp19713321
chr14 34359034 34359035 kgp6953000
chr14 34366669 34366670 kgp3687169
chr14 34367241 34367242 rs946628
chr14 34367523 34367524 kgp1025528
chr14 34369026 34369027 kgp10651198
chr14 34369948 34369949 rs946629
chr14 34373727 34373728 rs1680736
chr14 34376648 34376649 kgp6563534
chr14 34378885 34378886 rs1769591
chr14 34379346 34379347 kgp2190657
chr14 34380131 34380132 kgp10442640
chr14 34381356 34381357 kgp19638774
chr14 34381612 34381613 kgp9351576
chr14 34384288 34384289 rs1680740
chr14 34385713 34385714 kgp6921054
chr14 34386334 34386335 kgp9286848
chr14 34388370 34388371 kgp11537605
chr14 34393601 34393602 kgp3844378
chr14 34393792 34393793 kgp4169548
chr14 34394102 34394103 kgp5683143
chr14 34394466 34394467 kgp11457369
chr14 34394732 34394733 kgp3304960
chr14 34394885 34394886 GA029771
chr14 34395546 34395547 rs2054631
chr14 34396099 34396100 rs10137361
chr14 34396820 34396821 kgp6395187
chr14 34398936 34398937 kgp8163902
chr14 34400942 34400943 rs1680702
chr14 34401081 34401082 kgp7963717
chr14 34401103 34401104 rs1032015
chr14 34401645 34401646 rs1769607
chr14 34401757 34401758 rs1680699
chr14 34403240 34403241 rs1680698
chr14 34404726 34404727 rs1680696
chr14 34405873 34405874 kgp2565235
chr14 34406025 34406026 kgp9439197
chr14 34407323 34407324 rs12435664
chr14 34408082 34408083 kgp9920100
chr14 34408720 34408721 kgp2640048
chr14 34408913 34408914 kgp3584731
chr14 34409421 34409422 kgp6811622
chr14 34410028 34410029 rs10148380
chr14 34410155 34410156 rs1680694
chr14 34410796 34410797 rs10149089
chr14 34410891 34410892 rs996347
chr14 34413825 34413826 rs1629140
chr14 34413970 34413971 kgp2555317
chr14 34414180 34414181 kgp6936461
chr14 34416560 34416561 kgp6738261
chr14 34417715 34417716 rs2236563
chr14 34417986 34417987 rs10151526
chr14 34420800 34420801 kgp6647477
chr14 34422395 34422396 kgp6910096
chr14 34423274 34423275 kgp3404286
chr14 34423602 34423603 kgp19455644
chr14 34423677 34423678 rs1769621
chr14 34425230 34425231 rs8011956
chr14 34425376 34425377 kgp1962394
chr14 34425503 34425504 kgp19453005
chr14 34426647 34426648 kgp6722885
chr14 34427303 34427304 kgp11951317
chr14 34428217 34428218 rs1026885
chr14 34428442 34428443 kgp1798561
chr14 34428833 34428834 rs2383538
chr14 34431276 34431277 kgp9325681
chr14 34433311 34433312 kgp7076733
chr14 34434632 34434633 kgp5057381
chr14 34434706 34434707 kgp11514223
chr14 34435771 34435772 rs1769629
chr14 34436737 34436738 kgp9757341
chr14 34436956 34436957 rs7142406
chr14 34438153 34438154 kgp6071292
chr14 34438894 34438895 kgp3645492
chr14 34440610 34440611 kgp9536054
chr14 34441029 34441030 rs12437246
chr14 34441864 34441865 rs946630
chr14 34442648 34442649 rs1628940
chr14 34442650 34442651 kgp4051
chr14 34443164 34443165 rs1680733
chr14 34446018 34446019 kgp118660
chr14 34446714 34446715 kgp8724082
chr14 34450028 34450029 rs8003133
chr14 34450212 34450213 kgp7190482
chr14 34450342 34450343 kgp9267854
chr14 34452169 34452170 kgp7420137
chr14 34455801 34455802 kgp2478755
chr14 34456007 34456008 kgp3816394
chr14 34456121 34456122 kgp2611671
chr14 34456516 34456517 kgp12141519
chr14 34457046 34457047 kgp7298003
chr14 34458013 34458014 rs958722
chr14 34458096 34458097 rs958721
chr14 34459826 34459827 kgp2268014
chr14 34459913 34459914 kgp11656368
chr14 34461472 34461473 kgp5618120
chr14 34462257 34462258 kgp8976808
chr14 34462741 34462742 kgp12489386
chr14 34463133 34463134 kgp6479098
chr14 34467339 34467340 rs7147170
chr14 34468280 34468281 kgp7254821
chr14 34469166 34469167 kgp4051890
chr14 34469782 34469783 kgp7784006
chr14 34469880 34469881 rs900360
chr14 34471004 34471005 rs12897122
chr14 34471358 34471359 rs1769569
chr14 34471583 34471584 rs12323935
chr14 34472242 34472243 P1_M_061510_14_593_P
chr14 34472835 34472836 kgp1649464
chr14 34473107 34473108 rs4982121
chr14 34474046 34474047 kgp6232135
chr14 34475496 34475497 rs11848609
chr14 34475675 34475676 kgp5327398
chr14 34476177 34476178 kgp1740973
chr14 34476217 34476218 rs1680670
chr14 34476394 34476395 kgp6425762
chr14 34476573 34476574 kgp996452
chr14 34476979 34476980 kgp1122434
chr14 34477049 34477050 kgp6476260
chr14 34477354 34477355 kgp9635263
chr14 34477493 34477494 rs1769575
chr14 34478031 34478032 kgp9173800
chr14 34479431 34479432 kgp10733609
chr14 34480315 34480316 kgp6303437
chr14 34480399 34480400 rs2000015
chr14 34480513 34480514 rs974673
chr14 34481783 34481784 kgp9247322
chr14 34482314 34482315 kgp9808025
chr14 34482525 34482526 kgp5779491
chr14 34483322 34483323 kgp19441231
chr14 34484152 34484153 kgp10864049
chr14 34484742 34484743 kgp2176091
chr14 34485111 34485112 rs11848149
chr14 34486738 34486739 rs12432641
chr14 34488041 34488042 rs9322931
chr14 34490189 34490190 kgp2117181
chr14 34490899 34490900 rs8004087
chr14 34491126 34491127 kgp19590522
chr14 34493423 34493424 kgp1053828
chr14 34494229 34494230 rs2790614
chr14 34494249 34494250 kgp10174796
chr14 34497300 34497301 kgp3194571
chr14 34497350 34497351 kgp3921051
chr14 34498297 34498298 kgp7240290
chr14 34500374 34500375 kgp11831974
chr14 34500600 34500601 rs12586857
chr14 34501833 34501834 kgp944860
chr14 34502299 34502300 kgp8314195
chr14 34503094 34503095 kgp8037584
chr14 34503520 34503521 kgp825492
chr14 34503650 34503651 rs1680730
chr14 34504545 34504546 rs1680729
chr14 34504607 34504608 kgp7241
chr14 34505297 34505298 kgp10032530
chr14 34506556 34506557 rs17102132
chr14 34506835 34506836 kgp12479524
chr14 34507352 34507353 rs1680727
chr14 34508625 34508626 kgp7847394
chr14 34509292 34509293 rs1680726
chr14 34509797 34509798 kgp4256584
chr14 34510445 34510446 kgp7404235
chr14 34515378 34515379 kgp3908420
chr14 34516367 34516368 kgp2276518
chr14 34516945 34516946 kgp5034316
chr14 34517883 34517884 kgp4064984
chr14 34519081 34519082 kgp1706291
chr14 34519782 34519783 kgp184263
chr14 34522443 34522444 rs900362
chr14 34523422 34523423 kgp3981075
chr14 34524357 34524358 rs4982132
chr14 34524411 34524412 kgp7096641
chr14 34525079 34525080 rs11626810
chr14 34525913 34525914 kgp201906
chr14 34526818 34526819 rs4982133
chr14 34528764 34528765 kgp383508
chr14 34530899 34530900 kgp4157001
chr14 34530938 34530939 kgp8643143
chr14 34531632 34531633 kgp19514494
chr14 34531883 34531884 kgp6072610
chr14 34531888 34531889 kgp5745846
chr14 34532235 34532236 kgp4358699
chr14 34533013 34533014 rs797377
chr14 34533811 34533812 kgp5326064
chr14 34534056 34534057 kgp10250181
chr14 34535265 34535266 kgp1685697
chr14 34535385 34535386 kgp19457176
chr14 34537312 34537313 kgp1460678
chr14 34538111 34538112 kgp12138706
chr14 34538465 34538466 kgp8836784
chr14 34538648 34538649 kgp3264352
chr14 34539780 34539781 rs712296
chr14 34540283 34540284 kgp2465923
chr14 34540355 34540356 kgp167524
chr14 34540558 34540559 rs712294
chr14 34540822 34540823 kgp7674144
chr14 34540894 34540895 kgp5222652
chr14 34542241 34542242 kgp8364425
chr14 34542276 34542277 kgp12254078
chr14 34542921 34542922 kgp10826106
chr14 34544637 34544638 kgp7276026
chr14 34544778 34544779 kgp8207763
chr14 34545452 34545453 rs797333
chr14 34547195 34547196 kgp11431615
chr14 34547625 34547626 kgp8721665
chr14 34552501 34552502 rs2891268
chr14 34553293 34553294 kgp5901939
chr14 34554547 34554548 rs7141645
chr14 34554948 34554949 rs1465645
chr14 34555374 34555375 rs11622140
chr14 34556887 34556888 kgp1645980
chr14 34556921 34556922 rs1346901
chr14 34558456 34558457 rs7145664
chr14 34558803 34558804 rs993163
chr14 34560743 34560744 kgp1414446
chr14 34562892 34562893 rs2163411
chr14 34563591 34563592 kgp3758180
chr14 34563785 34563786 rs17102182
chr14 34564985 34564986 kgp9524896
chr14 34565737 34565738 rs963971
chr14 34566363 34566364 kgp7535499
chr14 34567137 34567138 rs797355
chr14 34567176 34567177 rs6571630
chr14 34568544 34568545 kgp19636555
chr14 34569186 34569187 rs17102212
chr14 34569626 34569627 kgp19704073
chr14 34570025 34570026 rs737401
chr14 34570965 34570966 rs8020137
chr14 34573555 34573556 rs12887146
chr14 34573567 34573568 kgp19653086
chr14 34573793 34573794 kgp1255048
chr14 34574482 34574483 rs1431056
chr14 34574976 34574977 kgp6270136
chr14 34575026 34575027 kgp2665587
chr14 34575687 34575688 rs11621044
chr14 34581669 34581670 rs10498327
chr14 34582778 34582779 kgp11534462
chr14 34583067 34583068 kgp3122974
chr14 34583096 34583097 kgp8157064
chr14 34586024 34586025 kgp5125942
chr14 34586269 34586270 kgp5565911
chr14 34586897 34586898 kgp2845016
chr14 34588525 34588526 rs1431054
chr14 34589272 34589273 rs797352
chr14 34590371 34590372 kgp5966707
chr14 34590845 34590846 kgp984389
chr14 34591294 34591295 rs8005808
chr14 34591870 34591871 kgp3042970
chr14 34591924 34591925 kgp5113864
chr14 34591941 34591942 kgp4871997
chr14 34592089 34592090 kgp19515043
chr14 34592223 34592224 kgp5791936
chr14 34592273 34592274 kgp19560812
chr14 34592325 34592326 kgp12056919
chr14 34592691 34592692 rs797351
chr14 34593023 34593024 kgp7658882
chr14 34594960 34594961 kgp7317273
chr14 34595060 34595061 rs1652947
chr14 34595567 34595568 kgp5513330
chr14 34595605 34595606 kgp4890133
chr14 34595933 34595934 kgp12220809
chr14 34595937 34595938 kgp4016125
chr14 34596272 34596273 kgp11862431
chr14 34597312 34597313 kgp12124044
chr14 34598878 34598879 kgp9284652
chr14 34599345 34599346 rs4981220
chr14 34599580 34599581 kgp9275655
chr14 34599659 34599660 kgp186041
chr14 34602491 34602492 rs4981221
chr14 34604429 34604430 kgp2377486
chr14 34605162 34605163 kgp6940071
chr14 34605616 34605617 kgp19439933
chr14 34606556 34606557 kgp9411175
chr14 34606635 34606636 rs797326
chr14 34606743 34606744 kgp7729682
chr14 34606966 34606967 rs797328
chr14 34607463 34607464 rs10162495
chr14 34607521 34607522 rs7145268
chr14 34608047 34608048 kgp6509715
chr14 34608092 34608093 rs17438460
chr14 34615962 34615963 rs734205
chr14 34616330 34616331 rs891581
chr14 34617033 34617034 kgp5210000
chr14 34618329 34618330 rs1652964
chr14 34618855 34618856 rs4982145
chr14 34625827 34625828 rs797323
chr14 34626565 34626566 kgp1227182
chr14 34626836 34626837 kgp6031145
chr14 34627201 34627202 rs712285
chr14 34627608 34627609 rs10138966
chr14 34628277 34628278 rs4246983
chr14 34629602 34629603 rs797320
chr14 34629639 34629640 rs797319
chr14 34629948 34629949 kgp7379488
chr14 34632232 34632233 kgp8711926
chr14 34633996 34633997 kgp426473
chr14 34634223 34634224 kgp4507863
chr14 34635870 34635871 rs17102267
chr14 34637149 34637150 rs797348
chr14 34638093 34638094 rs12886379
chr14 34638430 34638431 kgp2195463
chr14 34638970 34638971 kgp2200785
chr14 34641554 34641555 rs965438
chr14 34645200 34645201 rs797345
chr14 34645543 34645544 rs797344
chr14 34646317 34646318 rs17102275
chr14 34646368 34646369 kgp19518557
chr14 34650448 34650449 kgp9264101
chr14 34650711 34650712 kgp4273968
chr14 34651351 34651352 kgp19581214
chr14 34652849 34652850 rs10145763
chr14 34653295 34653296 rs10148562
chr14 34658419 34658420 rs1154110
chr14 34659631 34659632 rs1154106
chr14 34660675 34660676 rs1154104
chr14 34661561 34661562 kgp5666805
chr14 34665354 34665355 kgp6497729
chr14 34665453 34665454 rs1244351
chr14 34669654 34669655 rs1244350
chr14 34670262 34670263 kgp19658082
chr14 34670875 34670876 rs2060051
chr14 34671540 34671541 kgp6437131
chr14 34672769 34672770 rs1244349
chr14 34672999 34673000 kgp19433658
chr14 34673137 34673138 rs1244347
chr14 34673237 34673238 kgp4213554
chr14 34673981 34673982 rs1244345
chr14 34674151 34674152 kgp6699644
chr14 34674160 34674161 kgp10577714
chr14 34674409 34674410 kgp11671409
chr14 34676390 34676391 kgp19695416
chr14 34676576 34676577 kgp9154340
chr14 34677342 34677343 kgp19414940
chr14 34678662 34678663 rs1244376
chr14 34679540 34679541 kgp1516020
chr14 34680607 34680608 kgp19493143
chr14 34681420 34681421 kgp7676244
chr14 34683094 34683095 rs1431062
chr14 34683419 34683420 rs1431063
chr14 34684483 34684484 kgp9811928
chr14 34689215 34689216 kgp6809778
chr14 34689290 34689291 kgp2295176
chr14 34689428 34689429 kgp19431653
chr14 34689735 34689736 kgp1857053
chr14 34690055 34690056 kgp3300070
chr14 34690608 34690609 kgp19725932
chr14 34690766 34690767 kgp1535927
chr14 34690899 34690900 kgp19414394
chr14 34691556 34691557 kgp11949960
chr14 34691805 34691806 kgp6124877
chr14 34693551 34693552 kgp5234914
chr14 34694058 34694059 kgp5913470
chr14 34694627 34694628 kgp5168358
chr14 34694959 34694960 rs1244370
chr14 34695447 34695448 rs1244368
chr14 34695708 34695709 rs1244367
chr14 34696433 34696434 kgp1977404
chr14 34696496 34696497 kgp2752917
chr14 34697064 34697065 rs1264077
chr14 34697136 34697137 kgp10743757
chr14 34697315 34697316 kgp8074025
chr14 34697318 34697319 kgp10522339
chr14 34697377 34697378 rs1244359
chr14 34697568 34697569 kgp3276288
chr14 34697817 34697818 kgp19448735
chr14 34697854 34697855 rs1244355
chr14 34698003 34698004 kgp19725087
chr14 34698070 34698071 kgp3616207
chr14 34698191 34698192 rs4982155
chr14 34698718 34698719 kgp4177587
chr14 34701324 34701325 kgp5445345
chr14 34701610 34701611 rs6571638
chr14 34702509 34702510 kgp9637310
chr14 34704936 34704937 rs8008744
chr14 34705609 34705610 rs12888812
chr14 34706053 34706054 kgp6667529
chr14 34706605 34706606 kgp9665880
chr14 34707626 34707627 rs11844401
chr14 34707982 34707983 rs7148489
chr14 34708337 34708338 rs7147783
chr14 34708350 34708351 rs7147794
chr14 34708395 34708396 rs7147937
chr14 34709303 34709304 rs9322932
chr14 34709958 34709959 rs11623774
chr14 34711455 34711456 rs10148862
chr14 34712317 34712318 rs1952627
chr14 34714065 34714066 kgp11297070
chr14 34714481 34714482 kgp3256109
chr14 34714588 34714589 rs12890960
chr14 34715465 34715466 kgp1537542
chr14 34717243 34717244 kgp6801348
chr14 34718067 34718068 rs12892750
chr14 34719862 34719863 kgp2719996
chr14 34721133 34721134 kgp9669986
chr14 34721976 34721977 kgp8111206
chr14 34722995 34722996 rs8015130
chr14 34723709 34723710 kgp19471123
chr14 34723987 34723988 rs12323912
chr14 34724549 34724550 kgp2440255
chr14 34724733 34724734 kgp11566147
chr14 34725232 34725233 kgp19727835
chr14 34725889 34725890 rs10143917
chr14 34727976 34727977 kgp19532607
chr14 34728126 34728127 kgp8640408
chr14 34728230 34728231 kgp9371539
chr14 34731376 34731377 rs12432591
chr14 34731591 34731592 rs12432593
chr14 34733455 34733456 kgp11070585
chr14 34735104 34735105 kgp4234337
chr14 34736976 34736977 kgp7592818
chr14 34737087 34737088 kgp196752
chr14 34738106 34738107 kgp19540423
chr14 34738628 34738629 kgp10236470
chr14 34739173 34739174 kgp11154325
chr14 34741676 34741677 kgp8383857
chr14 34744030 34744031 rs17520436
chr14 34744425 34744426 rs4624074
chr14 34744709 34744710 rs8016069
chr14 34746025 34746026 kgp6828640
chr14 34746497 34746498 kgp11083673
chr14 34746744 34746745 kgp10043874
chr14 34749511 34749512 rs2383580
chr14 34749724 34749725 kgp19543749
chr14 34750148 34750149 kgp7626774
chr14 34754716 34754717 rs11624983
chr14 34755385 34755386 rs1958601
chr14 34755661 34755662 kgp1630053
chr14 34762803 34762804 kgp19475108
chr14 34767083 34767084 rs6571647
chr14 34767304 34767305 rs10129961
chr14 34767369 34767370 kgp6291390
chr14 34767849 34767850 kgp19534636
chr14 34768925 34768926 rs4982160
chr14 34768980 34768981 kgp12342452
chr14 34769665 34769666 kgp2916086
chr14 34769790 34769791 kgp5578188
chr14 34769882 34769883 rs10136919
chr14 34770604 34770605 kgp10029166
chr14 34771559 34771560 kgp831258
chr14 34771620 34771621 rs17520897
chr14 34771782 34771783 kgp10577902
chr14 34771928 34771929 rs12588105
chr14 34773286 34773287 kgp6369069
chr14 34773428 34773429 rs882140
chr14 34773586 34773587 rs8009146
chr14 34774295 34774296 kgp4777685
chr14 34776280 34776281 kgp4345979
chr14 34776714 34776715 rs4982163
chr14 34777889 34777890 rs11627074
chr14 34778003 34778004 kgp1394127
chr14 34778494 34778495 kgp1524172
chr14 34779927 34779928 kgp4377893
chr14 34780657 34780658 kgp1996429
chr14 34781362 34781363 kgp3839821
chr14 34782299 34782300 kgp270038
chr14 34782335 34782336 rs12437203
chr14 34782417 34782418 kgp5567542
chr14 34783344 34783345 rs7144272
chr14 34786857 34786858 kgp5343812
chr14 34787986 34787987 rs12889561
chr14 34790248 34790249 kgp11656698
chr14 34792078 34792079 rs7145141
chr14 34797314 34797315 rs1958574
chr14 34797501 34797502 rs4246986
chr14 34800294 34800295 kgp12456175
chr14 34800737 34800738 rs10872883
chr14 34800822 34800823 rs1958578
chr14 34800902 34800903 rs1958579
chr14 34801109 34801110 kgp8349547
chr14 34801191 34801192 kgp518558
chr14 34801695 34801696 rs8009965
chr14 34802240 34802241 kgp1749209
chr14 34803536 34803537 kgp4754453
chr14 34807422 34807423 kgp7644661
chr14 34808169 34808170 kgp11815361
chr14 34809691 34809692 kgp10559749
chr14 34809901 34809902 kgp2014437
chr14 34813049 34813050 kgp1442054
chr14 34813172 34813173 rs8006638
chr14 34821833 34821834 rs11620855
chr14 34823227 34823228 kgp1586347
chr14 34827722 34827723 kgp4523690
chr14 34828623 34828624 kgp8908041
chr14 34828737 34828738 rs4982171
chr14 34829525 34829526 kgp2763129
chr14 34829878 34829879 kgp6074888
chr14 34832444 34832445 rs1958584
chr14 34832776 34832777 kgp11719864
chr14 34833867 34833868 kgp10389023
chr14 34834751 34834752 kgp1544725
chr14 34834783 34834784 kgp9813400
chr14 34834872 34834873 kgp5339670
chr14 34837553 34837554 kgp5431257
chr14 34838294 34838295 rs12050125
chr14 34838382 34838383 kgp1757647
chr14 34838433 34838434 kgp5114378
chr14 34838846 34838847 kgp2841446
chr14 34839061 34839062 rs17102454
chr14 34839751 34839752 rs10147960
chr14 34840055 34840056 kgp7272252
chr14 34841698 34841699 kgp11221267
chr14 34841721 34841722 kgp12191287
chr14 34842023 34842024 kgp10106189
chr14 34842479 34842480 kgp12365083
chr14 34842624 34842625 rs4982174
chr14 34842902 34842903 rs11851994
chr14 34843879 34843880 kgp3514800
chr14 34844375 34844376 kgp8225805
chr14 34846808 34846809 kgp11605956
chr14 34846934 34846935 kgp5353779
chr14 34846953 34846954 kgp4784744
chr14 34847151 34847152 kgp398288
chr14 34847609 34847610 rs10498329
chr14 34847660 34847661 kgp9784391
chr14 34847885 34847886 kgp11169358
chr14 34848687 34848688 kgp10091515
chr14 34848951 34848952 kgp7838064
chr14 34848977 34848978 kgp2636350
chr14 34849475 34849476 rs7159330
chr14 34850122 34850123 rs1952622
chr14 34850485 34850486 kgp6785852
chr14 34852094 34852095 kgp598157
chr14 34853117 34853118 rs17102493
chr14 34857188 34857189 kgp6633755
chr14 34857580 34857581 kgp19533311
chr14 34857677 34857678 kgp12312318
chr14 34858129 34858130 kgp10197474
chr14 34867645 34867646 rs10129261
chr14 34872896 34872897 kgp5418910
chr14 34874000 34874001 rs7149054
chr14 34874886 34874887 kgp19418428
chr14 34877945 34877946 kgp19427460
chr14 34879024 34879025 rs4981238
chr14 34886468 34886469 rs7161035
chr14 34887512 34887513 kgp5888017
chr14 34889853 34889854 kgp19424879
chr14 34890167 34890168 kgp8464621
chr14 34890736 34890737 kgp19645442
chr14 34890918 34890919 kgp19652346
chr14 34892507 34892508 rs9972209
chr14 34892528 34892529 kgp1970117
chr14 34893986 34893987 kgp19684399
chr14 34895666 34895667 kgp19726031
chr14 34895677 34895678 kgp19588900
chr14 34895916 34895917 kgp19684455
chr14 34895976 34895977 rs10132233
chr14 34899299 34899300 rs7144173
chr14 34900064 34900065 rs10150887
chr14 34902032 34902033 rs28448660
chr14 34902377 34902378 kgp19610649
chr14 34902634 34902635 kgp19647558
chr14 34902691 34902692 kgp19548746
chr14 34902742 34902743 kgp19707365
chr14 34904499 34904500 kgp19497213
chr14 34907396 34907397 rs17102535
chr14 34908893 34908894 kgp11765868
chr14 34909582 34909583 rs10134725
chr14 34912099 34912100 rs7158571
chr14 34916956 34916957 rs10129766
chr14 34919348 34919349 rs2807765
chr14 34919371 34919372 kgp7041153
chr14 34919989 34919990 kgp849414
chr14 34920036 34920037 kgp19488994
chr14 34921899 34921900 rs4982180
chr14 34922131 34922132 kgp883620
chr14 34926519 34926520 kgp19669895
chr14 34926595 34926596 kgp8586935
chr14 34928013 34928014 rs2807767
chr14 34929273 34929274 kgp1758940
chr14 34930682 34930683 kgp8322687
chr14 34930845 34930846 kgp7346261
chr14 34930929 34930930 kgp19621849
chr14 34932147 34932148 rs9989160
chr14 34932861 34932862 kgp19447932
chr14 34933266 34933267 rs10137714
chr14 34933809 34933810 rs2807769
chr14 34934894 34934895 kgp4278596
chr14 34935047 34935048 kgp10771479
chr14 34935226 34935227 kgp9839403
chr14 34935412 34935413 kgp9858748
chr14 34935644 34935645 kgp727261
chr14 34935961 34935962 kgp4261208
chr14 34937527 34937528 kgp692520
chr14 34939741 34939742 kgp2916928
chr14 34940255 34940256 kgp19616784
chr14 34941297 34941298 kgp1355324
chr14 34941933 34941934 kgp5256589
chr14 34941948 34941949 kgp6734918
chr14 34942489 34942490 kgp7390844
chr14 34951848 34951849 kgp4131567
chr14 34953378 34953379 rs8011759
chr14 34953426 34953427 kgp3460225
chr14 34954873 34954874 kgp113866
chr14 34955131 34955132 rs17523454
chr14 34957432 34957433 kgp7032934
chr14 34957432 34957433 rs9805943
chr14 34958174 34958175 rs12433953
chr14 34958588 34958589 kgp6605164
chr14 34958867 34958868 kgp3540735
chr14 34958929 34958930 kgp6259699
chr14 34960539 34960540 kgp2138984
chr14 34960624 34960625 kgp19462687
chr14 34961348 34961349 rs12882834
chr14 34962368 34962369 kgp9148104
chr14 34962460 34962461 kgp150959
chr14 34966239 34966240 rs10147550
chr14 34966935 34966936 rs12892302
chr14 34967464 34967465 rs17523639
chr14 34969432 34969433 rs7151149
chr14 34971820 34971821 kgp8436780
chr14 34975883 34975884 rs11156846
chr14 34979632 34979633 kgp2685636
chr14 34980536 34980537 kgp2165823
chr14 34983838 34983839 rs28651798
chr14 34985257 34985258 kgp19567078
chr14 34985505 34985506 kgp44921
chr14 34985644 34985645 rs7797
chr14 34985657 34985658 kgp5556054
chr14 34988066 34988067 rs12589576
chr14 34990566 34990567 rs7151142
chr14 34990687 34990688 rs7151482
chr14 34991703 34991704 kgp713448
chr14 34993981 34993982 GA029772
chr14 34994334 34994335 rs7153635
chr14 34994628 34994629 rs7154505
chr14 34996506 34996507 rs12883317
chr14 34998704 34998705 kgp10506433
chr14 34999714 34999715 kgp840698
chr14 34999934 34999935 kgp6873079
chr14 35008042 35008043 rs12050290
chr14 35009632 35009633 rs4368076
chr14 35017197 35017198 kgp8105926
chr14 35018880 35018881 kgp113638
chr14 35019173 35019174 rs4304943
chr14 35019766 35019767 rs4268668
chr14 35020235 35020236 kgp19668070
chr14 35021889 35021890 kgp19427270
chr14 35022088 35022089 rs8003521
chr14 35032111 35032112 rs13826
chr14 35035911 35035912 kgp5192449
chr14 35037007 35037008 kgp11091100
chr14 35038955 35038956 kgp11783272
chr14 35057873 35057874 kgp3745056
chr14 35061052 35061053 kgp3151620
chr14 35061727 35061728 rs10130504
chr14 35062165 35062166 rs12435717
chr14 35062311 35062312 kgp8297544
chr14 35063260 35063261 kgp3002727
chr14 35067479 35067480 rs7158783
chr14 35068167 35068168 kgp19473213
chr14 35072988 35072989 kgp4646641
chr14 35073691 35073692 kgp19486724
chr14 35074379 35074380 rs7146042
chr14 35074605 35074606 rs7146283
chr14 35075021 35075022 rs7151774
chr14 35076497 35076498 kgp869859
chr14 35079958 35079959 kgp9316063
chr14 35084813 35084814 kgp10714592
chr14 35085127 35085128 kgp19669493
chr14 35095944 35095945 kgp4610318
chr14 35097999 35098000 kgp5205470
chr14 35099997 35099998 kgp1053427
chr14 35100879 35100880 rs11847241
chr14 35101114 35101115 kgp10783040
chr14 35101593 35101594 rs10151959
chr14 35101784 35101785 kgp739497
chr14 35102802 35102803 kgp22833371
chr14 35103837 35103838 kgp11742259
chr14 35104987 35104988 rs9652316
chr14 35107956 35107957 rs34602534
chr14 35124466 35124467 kgp11603821
chr14 35124820 35124821 kgp1846069
chr14 35128040 35128041 P1_M_061510_14_595_P
chr14 35130208 35130209 kgp11549994
chr14 35132686 35132687 rs8009551
chr14 35132763 35132764 kgp10886758
chr14 35134327 35134328 kgp894442
chr14 35134652 35134653 kgp8914124
chr14 35135185 35135186 kgp12330811
chr14 35135309 35135310 kgp11637262
chr14 35139379 35139380 rs8007333
chr14 35139619 35139620 kgp19519997
chr14 35139681 35139682 rs6571672
chr14 35141789 35141790 kgp5361453
chr14 35147448 35147449 kgp10605014
chr14 35150614 35150615 kgp10452613
chr14 35150947 35150948 kgp9530630
chr14 35152083 35152084 rs12434021
chr14 35152139 35152140 kgp19608804
chr14 35154160 35154161 kgp19524518
chr14 35154998 35154999 kgp19681432
chr14 35156851 35156852 kgp11816087
chr14 35157103 35157104 kgp6401597
chr14 35157958 35157959 kgp5486945
chr14 35158183 35158184 rs35273436
chr14 35158303 35158304 kgp6097577
chr14 35160470 35160471 kgp11258013
chr14 35160859 35160860 rs7156337
chr14 35161507 35161508 kgp7363458
chr14 35161921 35161922 kgp9554736
chr14 35162303 35162304 rs4982201
chr14 35169704 35169705 kgp19438935
chr14 35170110 35170111 kgp19694019
chr14 35171217 35171218 kgp8920353
chr14 35171459 35171460 kgp4060156
chr14 35173417 35173418 rs4981248
chr14 35176170 35176171 kgp1793970
chr14 35176349 35176350 kgp19675780
chr14 35176729 35176730 rs9743965
chr14 35178296 35178297 kgp4175769
chr14 35179041 35179042 kgp5431370
chr14 35179449 35179450 kgp19548078
chr14 35180032 35180033 rs9491
chr14 35180165 35180166 kgp19628326
chr14 35181145 35181146 kgp7172010
chr14 35181661 35181662 kgp19633340
chr14 35181785 35181786 kgp3539570
chr14 35183644 35183645 kgp5027562
chr14 35184245 35184246 kgp4861740
chr14 35184322 35184323 kgp3845653
chr14 35185147 35185148 rs10132688
chr14 35185783 35185784 kgp5613092
chr14 35186697 35186698 kgp5473353
chr14 35187057 35187058 kgp19449513
chr14 35187523 35187524 kgp3610379
chr14 35188143 35188144 rs6571680
chr14 35188367 35188368 rs6571682
chr14 35189357 35189358 kgp1906051
chr14 35189520 35189521 rs17525972
chr14 35189913 35189914 kgp7060115
chr14 35191537 35191538 rs10135305
chr14 35192209 35192210 kgp3540919
chr14 35193313 35193314 rs17102685
chr14 35193390 35193391 kgp11347751
chr14 35194285 35194286 kgp4539918
chr14 35194360 35194361 kgp11490854
chr14 35197040 35197041 rs2383671
chr14 35199810 35199811 rs10138638
chr14 35200358 35200359 kgp11976753
chr14 35201413 35201414 kgp2689051
chr14 35202344 35202345 rs7492664
chr14 35202974 35202975 rs8012446
chr14 35203965 35203966 kgp6399287
chr14 35205247 35205248 rs12586232
chr14 35209803 35209804 kgp19415605
chr14 35211000 35211001 rs8006330
chr14 35211037 35211038 rs17526363
chr14 35213308 35213309 kgp8968297
chr14 35217478 35217479 rs12588318
chr14 35218624 35218625 rs7144265
chr14 35222241 35222242 kgp4053848
chr14 35222371 35222372 rs11548923
chr14 35222622 35222623 kgp941808
chr14 35223955 35223956 rs8005659
chr14 35224429 35224430 rs13379337
chr14 35227830 35227831 kgp5796530
chr14 35227879 35227880 kgp5035038
chr14 35228089 35228090 kgp10291462
chr14 35230905 35230906 rs17526787
chr14 35234893 35234894 rs12433706
chr14 35235810 35235811 kgp1393628
chr14 35237116 35237117 kgp477593
chr14 35237503 35237504 kgp19695771
chr14 35237676 35237677 rs10147194
chr14 35239964 35239965 rs7158753
chr14 35241129 35241130 kgp19426498
chr14 35242632 35242633 kgp9604789
chr14 35242827 35242828 rs2275145
chr14 35245747 35245748 kgp2824185
chr14 35247847 35247848 kgp6010911
chr14 35252096 35252097 rs10162419
chr14 35263857 35263858 kgp7405206
chr14 35263982 35263983 rs17102745
chr14 35264236 35264237 kgp19604654
chr14 35271272 35271273 rs17102754
chr14 35273826 35273827 rs4982214
chr14 35274845 35274846 kgp8635770
chr14 35276452 35276453 rs2275148
chr14 35279108 35279109 rs10145350
chr14 35284283 35284284 kgp868219
chr14 35290845 35290846 rs7145614
chr14 35293184 35293185 rs1200399
chr14 35299125 35299126 rs12587814
chr14 35303629 35303630 rs8010444
chr14 35304695 35304696 rs1200405
chr14 35308073 35308074 rs7156153
chr14 35311271 35311272 rs7142040
chr14 35312761 35312762 kgp19449702
chr14 35314730 35314731 kgp483546
chr14 35315258 35315259 kgp6371622
chr14 35315573 35315574 kgp9123144
chr14 35319725 35319726 rs7148400
chr14 35319832 35319833 kgp3981103
chr14 35326491 35326492 rs1200412
chr14 35326830 35326831 kgp5351467
chr14 35330459 35330460 rs1200413
chr14 35330892 35330893 kgp6765064
chr14 35332002 35332003 kgp19588976
chr14 35332057 35332058 rs1200415
chr14 35334554 35334555 rs10136352
chr14 35335035 35335036 kgp12061268
chr14 35337364 35337365 rs3783315
chr14 35339045 35339046 rs12434654
chr14 35342237 35342238 rs8011755
chr14 35342982 35342983 kgp22737258
chr14 35344947 35344948 kgp6608545
chr14 35345351 35345352 kgp11988345
chr14 35347511 35347512 rs1712355
chr14 35349235 35349236 kgp5481612
chr14 35349624 35349625 kgp19588674
chr14 35354942 35354943 rs1741205
chr14 35355299 35355300 kgp4689208
chr14 35359647 35359648 rs811340
chr14 35360222 35360223 rs799685
chr14 35362781 35362782 kgp10848767
chr14 35364014 35364015 rs12590112
chr14 35364647 35364648 rs17102829
chr14 35366063 35366064 rs7143573
chr14 35367134 35367135 rs1200332
chr14 35367888 35367889 rs1568199
chr14 35369478 35369479 rs1201804
chr14 35371696 35371697 rs6571690
chr14 35373182 35373183 kgp19520532
chr14 35374707 35374708 kgp11444019
chr14 35375268 35375269 kgp5379598
chr14 35376081 35376082 rs12887885
chr14 35380371 35380372 kgp54274
chr14 35380939 35380940 kgp6811688
chr14 35381136 35381137 rs12878219
chr14 35381620 35381621 rs12434601
chr14 35383549 35383550 kgp9886726
chr14 35387872 35387873 rs799664
chr14 35390145 35390146 rs799661
chr14 35392881 35392882 kgp3258801
chr14 35395816 35395817 rs712306
chr14 35398841 35398842 kgp3776897
chr14 35400074 35400075 rs1712349
chr14 35402378 35402379 kgp3503363
chr14 35403971 35403972 kgp12069858
chr14 35406466 35406467 kgp19694977
chr14 35406912 35406913 rs712313
chr14 35408230 35408231 kgp19628559
chr14 35408547 35408548 rs712314
chr14 35409349 35409350 kgp12445528
chr14 35416212 35416213 kgp5363270
chr14 35416937 35416938 rs11156868
chr14 35419290 35419291 kgp19673966
chr14 35421428 35421429 kgp9360451
chr14 35422292 35422293 kgp1997639
chr14 35424435 35424436 rs8006908
chr14 35433186 35433187 rs2273154
chr14 35434735 35434736 rs8014327
chr14 35435650 35435651 rs4982232
chr14 35439568 35439569 rs1627716
chr14 35442204 35442205 rs12586945
chr14 35445089 35445090 rs10142667
chr14 35446184 35446185 rs11156869
chr14 35449466 35449467 rs799486
chr14 35450430 35450431 kgp7842809
chr14 35451286 35451287 kgp19659512
chr14 35451364 35451365 rs8009854
chr14 35451409 35451410 rs799488
chr14 35452131 35452132 kgp11214533
chr14 35452159 35452160 kgp1953536
chr14 35452256 35452257 kgp5646153
chr14 35452301 35452302 rs799489
chr14 35454515 35454516 rs1028448
chr14 35456516 35456517 kgp11086454
chr14 35456747 35456748 rs1738798
chr14 35459679 35459680 kgp3013101
chr14 35465564 35465565 rs2254990
chr14 35465635 35465636 rs799498
chr14 35466583 35466584 rs876144
chr14 35468892 35468893 kgp9518195
chr14 35470048 35470049 rs8017225
chr14 35477498 35477499 rs6571692
chr14 35480568 35480569 rs17102970
chr14 35482796 35482797 rs2383692
chr14 35485747 35485748 kgp7726385
chr14 35486050 35486051 kgp1579504
chr14 35488308 35488309 kgp9729224
chr14 35494518 35494519 rs4981263
chr14 35498048 35498049 rs7144898
chr14 35498058 35498059 rs7144617
chr14 35498442 35498443 kgp4777039
chr14 35498484 35498485 kgp2156971
chr14 35500701 35500702 rs7147346
chr14 35501501 35501502 rs799467
chr14 35509570 35509571 rs4594164
chr14 35512611 35512612 rs799476
chr14 35514956 35514957 kgp7478866
chr14 35517016 35517017 kgp4775769
chr14 35517108 35517109 kgp19634375
chr14 35523265 35523266 rs8019741
chr14 35530290 35530291 kgp6070392
chr14 35531056 35531057 rs8014377
chr14 35534562 35534563 kgp3117138
chr14 35542145 35542146 rs9671773
chr14 35546372 35546373 kgp2386668
chr14 35546451 35546452 rs17103013
chr14 35547896 35547897 rs7154292
chr14 35548511 35548512 kgp19549481
chr14 35550120 35550121 rs12434485
chr14 35552395 35552396 kgp2836015
chr14 35554329 35554330 kgp5824251
chr14 35556278 35556279 rs17103031
chr14 35556497 35556498 rs10483452
chr14 35569794 35569795 rs2415259
chr14 35571650 35571651 rs12100841
chr14 35575427 35575428 rs17103042
chr14 35575512 35575513 rs17103044
chr14 35576782 35576783 rs2273159
chr14 35578989 35578990 kgp2003075
chr14 35583332 35583333 kgp46926
chr14 35585336 35585337 kgp3887205
chr14 35587766 35587767 rs8014760
chr14 35590309 35590310 rs6571694
chr14 35591173 35591174 rs1056879
chr14 35591315 35591316 kgp1904514
chr14 35591725 35591726 rs2236167
chr14 35594441 35594442 rs10141085
chr14 35595937 35595938 kgp19585107
chr14 35596091 35596092 kgp65097
chr14 35602955 35602956 rs12590678
chr14 35603078 35603079 kgp9359787
chr14 35604891 35604892 kgp1425955
chr14 35606015 35606016 rs4981268
chr14 35606809 35606810 kgp19532573
chr14 35612729 35612730 kgp19665099
chr14 35613499 35613500 kgp19616996
chr14 35615792 35615793 kgp4483706
chr14 35619613 35619614 rs28397987
chr14 35619815 35619816 rs11156875
chr14 35620358 35620359 kgp381200
chr14 35622611 35622612 kgp11106366
chr14 35624830 35624831 rs11848309
chr14 35625360 35625361 kgp19729344
chr14 35625607 35625608 kgp9708606
chr14 35630091 35630092 kgp472328
chr14 35630174 35630175 rs6571696
chr14 35630318 35630319 kgp8129822
chr14 35630387 35630388 rs2415265
chr14 35630492 35630493 rs2415266
chr14 35631221 35631222 kgp19469641
chr14 35636368 35636369 rs10498331
chr14 35636610 35636611 kgp3332789
chr14 35636847 35636848 kgp8379340
chr14 35637510 35637511 rs7144747
chr14 35639119 35639120 rs12436663
chr14 35641571 35641572 kgp3054851
chr14 35643882 35643883 kgp8053339
chr14 35649526 35649527 kgp4794417
chr14 35651089 35651090 kgp6604660
chr14 35652566 35652567 rs7151250
chr14 35657786 35657787 rs11851831
chr14 35661047 35661048 rs11846137
chr14 35661292 35661293 rs8012774
chr14 35663122 35663123 kgp19662604
chr14 35665373 35665374 kgp550187
chr14 35670707 35670708 kgp10961941
chr14 35675237 35675238 rs17103097
chr14 35679478 35679479 rs8005078
chr14 35680514 35680515 kgp1716465
chr14 35688962 35688963 kgp19495296
chr14 35689725 35689726 kgp19481152
chr14 35692170 35692171 kgp19647929
chr14 35692225 35692226 kgp5646086
chr14 35692368 35692369 kgp9491375
chr14 35693789 35693790 kgp126955
chr14 35693847 35693848 rs7154775
chr14 35694025 35694026 kgp12315559
chr14 35696825 35696826 kgp19630431
chr14 35702295 35702296 P1_M_061510_14_145_P
chr14 35702856 35702857 rs8181982
chr14 35703520 35703521 rs2899831
chr14 35704316 35704317 kgp19672613
chr14 35707938 35707939 rs4981278
chr14 35709829 35709830 rs10148872
chr14 35714498 35714499 rs8015175
chr14 35715410 35715411 rs7159390
chr14 35717281 35717282 rs10134120
chr14 35717910 35717911 kgp3271955
chr14 35718112 35718113 kgp4045021
chr14 35721210 35721211 kgp2123120
chr14 35723967 35723968 kgp1929827
chr14 35732368 35732369 rs8017330
chr14 35737183 35737184 kgp3774294
chr14 35738562 35738563 kgp19657841
chr14 35739257 35739258 rs8016140
chr14 35740940 35740941 rs2899832
chr14 35742906 35742907 kgp19443213
chr14 35743062 35743063 kgp3403705
chr14 35744287 35744288 rs7493705
chr14 35744567 35744568 rs2415284
chr14 35744838 35744839 rs1064248
chr14 35745641 35745642 rs3742370
chr14 35748035 35748036 rs10137019
chr14 35754573 35754574 rs2005535
chr14 35755295 35755296 kgp9135442
chr14 35756775 35756776 rs10146691
chr14 35759509 35759510 kgp4202161
chr14 35761083 35761084 rs10144857
chr14 35761365 35761366 rs2277461
chr14 35761429 35761430 rs4981282
chr14 35761591 35761592 rs2277459
chr14 35761639 35761640 kgp19421196
chr14 35766029 35766030 rs8018707
chr14 35772464 35772465 kgp19667278
chr14 35772616 35772617 kgp10229257
chr14 35772939 35772940 rs10141237
chr14 35776556 35776557 kgp4717791
chr14 35777357 35777358 kgp4083812
chr14 35780195 35780196 rs17103184
chr14 35781903 35781904 rs17597267
chr14 35782299 35782300 kgp11573010
chr14 35783527 35783528 kgp19508210
chr14 35783655 35783656 kgp19594496
chr14 35783705 35783706 kgp4277808
chr14 35785128 35785129 kgp2004682
chr14 35787668 35787669 rs7149602
chr14 35790398 35790399 rs7155335
chr14 35793656 35793657 rs1040840
chr14 35795219 35795220 kgp8821202
chr14 35795543 35795544 rs2145622
chr14 35800927 35800928 kgp11242710
chr14 35802482 35802483 rs10147645
chr14 35802563 35802564 rs10147734
chr14 35808009 35808010 kgp9761043
chr14 35809243 35809244 rs17103212
chr14 35809413 35809414 rs12436216
chr14 35810601 35810602 rs1957107
chr14 35811513 35811514 kgp19734119
chr14 35811596 35811597 kgp1264040
chr14 35811945 35811946 kgp8902179
chr14 35814216 35814217 kgp19542072
chr14 35816450 35816451 kgp11009702
chr14 35816920 35816921 rs734008
chr14 35817090 35817091 kgp12105958
chr14 35821571 35821572 kgp3276072
chr14 35821691 35821692 rs8003074
chr14 35821823 35821824 kgp2507639
chr14 35823230 35823231 rs10135277
chr14 35826369 35826370 rs7149937
chr14 35827490 35827491 rs4982264
chr14 35828465 35828466 kgp3967127
chr14 35828488 35828489 kgp524116
chr14 35828740 35828741 kgp7137726
chr14 35828770 35828771 rs17103235
chr14 35829708 35829709 rs6571713
chr14 35830113 35830114 kgp1197391
chr14 35830937 35830938 rs12879818
chr14 35831810 35831811 kgp5413558
chr14 35831835 35831836 rs17103240
chr14 35832665 35832666 rs8016947
chr14 35834557 35834558 rs11621391
chr14 35836158 35836159 rs7155714
chr14 35836387 35836388 kgp6748188
chr14 35837834 35837835 kgp19692902
chr14 35838368 35838369 rs12432476
chr14 35838388 35838389 kgp2077059
chr14 35838675 35838676 kgp337971
chr14 35838892 35838893 kgp8154317
chr14 35839235 35839236 kgp10738895
chr14 35840240 35840241 rs2057337
chr14 35843321 35843322 kgp19692572
chr14 35843815 35843816 rs8008408
chr14 35844911 35844912 kgp1670180
chr14 35845362 35845363 kgp19679828
chr14 35846809 35846810 kgp10049542
chr14 35848400 35848401 kgp11838204
chr14 35848547 35848548 kgp7407978
chr14 35850183 35850184 kgp3147632
chr14 35851629 35851630 kgp1947115
chr14 35852291 35852292 kgp19427820
chr14 35852485 35852486 kgp777037
chr14 35852758 35852759 kgp1476793
chr14 35853178 35853179 kgp850684
chr14 35853387 35853388 rs1951276
chr14 35853450 35853451 kgp5448817
chr14 35854113 35854114 rs8019505
chr14 35854904 35854905 kgp19635833
chr14 35855007 35855008 kgp12570329
chr14 35856044 35856045 kgp1554304
chr14 35856347 35856348 rs2013724
chr14 35857137 35857138 kgp9327323
chr14 35857897 35857898 kgp19585063
chr14 35858507 35858508 kgp2318347
chr14 35858551 35858552 kgp12111975
chr14 35858655 35858656 kgp1481759
chr14 35858816 35858817 kgp2905533
chr14 35860171 35860172 kgp8260687
chr14 35861395 35861396 kgp1970276
chr14 35862403 35862404 rs7152826
chr14 35862955 35862956 kgp8566514
chr14 35863073 35863074 kgp4096045
chr14 35863414 35863415 kgp5835758
chr14 35868513 35868514 rs3138056
chr14 35869866 35869867 rs4982269
chr14 35870453 35870454 rs3138055
chr14 35871092 35871093 kgp6748577
chr14 35871216 35871217 rs8904
chr14 35871406 35871407 rs1022714
chr14 35871959 35871960 kgp3064879
chr14 35872306 35872307 kgp6946904
chr14 35872764 35872765 kgp8362713
chr14 35872791 35872792 kgp8186059
chr14 35874269 35874270 rs2233409
chr14 35874798 35874799 rs2233406
chr14 35874853 35874854 rs3138053
chr14 35875020 35875021 rs3138052
chr14 35875368 35875369 rs3138050
chr14 35875376 35875377 kgp9738179
chr14 35875770 35875771 kgp5307987
chr14 35877515 35877516 kgp9016658
chr14 35877720 35877721 rs3138045
chr14 35877899 35877900 kgp5878875
chr14 35880690 35880691 kgp10317351
chr14 35880741 35880742 kgp12064998
chr14 35880817 35880818 kgp8203357
chr14 35882491 35882492 kgp1432944
chr14 35883677 35883678 rs17103274
chr14 35883975 35883976 rs17103278
chr14 35884623 35884624 rs8013309
chr14 35884638 35884639 rs1012919
chr14 35885040 35885041 kgp1339118
chr14 35885558 35885559 kgp4403728
chr14 35885746 35885747 rs8018193
chr14 35886954 35886955 kgp2337229
chr14 35887430 35887431 rs8008601
chr14 35887916 35887917 kgp1541600
chr14 35888986 35888987 kgp5796108
chr14 35890770 35890771 kgp19533438
chr14 35890860 35890861 kgp7242721
chr14 35893624 35893625 kgp2511492
chr14 35896227 35896228 rs10483453
chr14 35896392 35896393 kgp10778788
chr14 35896577 35896578 kgp11848077
chr14 35899718 35899719 kgp19645569
chr14 35900709 35900710 rs10140560
chr14 35900722 35900723 rs10129587
chr14 35901489 35901490 rs8008008
chr14 35901560 35901561 rs17758399
chr14 35901653 35901654 rs8008072
chr14 35902691 35902692 kgp19729392
chr14 35903865 35903866 rs1028593
chr14 35905330 35905331 rs17836122
chr14 35906825 35906826 rs7359093
chr14 35906908 35906909 kgp2992620
chr14 35908655 35908656 rs17103338
chr14 35909219 35909220 kgp2604529
chr14 35911617 35911618 kgp4602531
chr14 35912979 35912980 kgp19589085
chr14 35913041 35913042 kgp5254754
chr14 35914302 35914303 rs17841046
chr14 35915351 35915352 kgp19665366
chr14 35915943 35915944 rs10872893
chr14 35920154 35920155 kgp4635366
chr14 35922435 35922436 rs8006595
chr14 35926978 35926979 kgp370575
chr14 35928835 35928836 rs1185837
chr14 35930194 35930195 rs4982279
chr14 35930294 35930295 kgp2628033
chr14 35936591 35936592 rs4982280
chr14 35936785 35936786 rs1177257
chr14 35940223 35940224 kgp1965421
chr14 35940975 35940976 rs1951272
chr14 35941923 35941924 kgp6118908
chr14 35946660 35946661 kgp19586947
chr14 35947613 35947614 kgp10492542
chr14 35948531 35948532 kgp3415884
chr14 35949017 35949018 rs12433804
chr14 35950862 35950863 kgp9820259
chr14 35951924 35951925 kgp8360463
chr14 35952215 35952216 rs10130886
chr14 35955666 35955667 rs7142352
chr14 35958267 35958268 rs12895374
chr14 35965431 35965432 kgp6245641
chr14 35967107 35967108 rs8022200
chr14 35972005 35972006 kgp4954678
chr14 35972439 35972440 rs12372880
chr14 35972920 35972921 kgp1024075
chr14 35973453 35973454 rs6571721
chr14 35975340 35975341 rs9322955
chr14 35976275 35976276 rs10483454
chr14 35983502 35983503 rs10141358
chr14 35984225 35984226 kgp9631471
chr14 35985524 35985525 rs10147815
chr14 35988711 35988712 rs17103379
chr14 35989442 35989443 rs10149970
chr14 35989729 35989730 rs6571722
chr14 35990557 35990558 kgp7753875
chr14 35990781 35990782 kgp4833937
chr14 35992877 35992878 rs12431807
chr14 35995413 35995414 rs1958257
chr14 35996986 35996987 rs10146240
chr14 35997554 35997555 rs1952390
chr14 35998385 35998386 rs7157104
chr14 35999869 35999870 rs1958258
chr14 36005658 36005659 rs2296919
chr14 36009483 36009484 kgp1861081
chr14 36009990 36009991 kgp19524670
chr14 36010118 36010119 kgp19584111
chr14 36012440 36012441 kgp1883919
chr14 36016146 36016147 kgp19698211
chr14 36019959 36019960 rs7158312
chr14 36021995 36021996 rs17103390
chr14 36024633 36024634 kgp7549135
chr14 36026998 36026999 kgp19685558
chr14 36027759 36027760 rs11623264
chr14 36029196 36029197 rs4981297
chr14 36029713 36029714 rs17103396
chr14 36033702 36033703 rs12892721
chr14 36035305 36035306 kgp3252170
chr14 36035726 36035727 rs12883816
chr14 36037018 36037019 rs8019470
chr14 36044416 36044417 rs10133473
chr14 36047035 36047036 kgp19611276
chr14 36048518 36048519 rs3818573
chr14 36052289 36052290 rs2415299
chr14 36057675 36057676 rs7151297
chr14 36058486 36058487 kgp8412882
chr14 36065958 36065959 rs10132615
chr14 36075610 36075611 rs973180
chr14 36078715 36078716 rs2899839
chr14 36084811 36084812 rs8008481
chr14 36085585 36085586 kgp11147902
chr14 36085745 36085746 rs8012787
chr14 36087384 36087385 rs4982296
chr14 36087636 36087637 kgp8572259
chr14 36092933 36092934 rs8022836
chr14 36093839 36093840 rs2022738
chr14 36098266 36098267 kgp19687235
chr14 36098487 36098488 kgp19415265
chr14 36104840 36104841 kgp19693229
chr14 36106674 36106675 rs10133920
chr14 36113595 36113596 kgp11472467
chr14 36114596 36114597 kgp12189682
chr14 36116088 36116089 rs4982299
chr14 36118347 36118348 rs10132580
chr14 36124334 36124335 rs10134646
chr14 36127353 36127354 rs4982302
chr14 36133622 36133623 rs7152003
chr14 36133753 36133754 kgp1387350
chr14 36138960 36138961 kgp10248104
chr14 36140261 36140262 rs10129234
chr14 36141107 36141108 rs6571727
chr14 36141782 36141783 rs10132954
chr14 36141931 36141932 rs10483457
chr14 36148612 36148613 rs10132539
chr14 36153176 36153177 rs2274068
chr14 36153575 36153576 kgp19501542
chr14 36153620 36153621 rs8007570
chr14 36154748 36154749 kgp2181562
chr14 36155375 36155376 rs10138107
chr14 36159556 36159557 rs8021355
chr14 36168861 36168862 kgp19484229
chr14 36170691 36170692 kgp19456357
chr14 36176588 36176589 rs11851118
chr14 36178155 36178156 rs8009492
chr14 36180674 36180675 rs11156890
chr14 36181001 36181002 kgp19738587
chr14 36182474 36182475 kgp19576452
chr14 36182566 36182567 kgp2737311
chr14 36184387 36184388 kgp5444627
chr14 36186181 36186182 rs7153687
chr14 36187293 36187294 rs8021912
chr14 36190840 36190841 rs2296169
chr14 36193237 36193238 kgp19568811
chr14 36193354 36193355 kgp19457978
chr14 36195311 36195312 rs11623645
chr14 36198781 36198782 rs10147261
chr14 36201721 36201722 rs8021444
chr14 36205319 36205320 rs10129498
chr14 36205382 36205383 rs10141671
chr14 36209454 36209455 rs6571728
chr14 36211152 36211153 rs1951843
chr14 36211424 36211425 kgp19575614
chr14 36215964 36215965 rs4981302
chr14 36219928 36219929 kgp19551815
chr14 36220322 36220323 kgp19448547
chr14 36220654 36220655 rs10483459
chr14 36222856 36222857 rs12101239
chr14 36226679 36226680 rs10140509
chr14 36227023 36227024 rs10143092
chr14 36229798 36229799 rs11851614
chr14 36230633 36230634 rs11850938
chr14 36232025 36232026 rs17103516
chr14 36232572 36232573 kgp19454870
chr14 36233272 36233273 rs10145850
chr14 36235141 36235142 rs12586147
chr14 36235210 36235211 rs10152105
chr14 36236930 36236931 rs12884627
chr14 36238270 36238271 kgp19578334
chr14 36242165 36242166 rs4981304
chr14 36244814 36244815 kgp8640530
chr14 36248360 36248361 rs7144565
chr14 36249573 36249574 rs1169032
chr14 36251307 36251308 rs11850310
chr14 36252515 36252516 rs1169031
chr14 36254556 36254557 kgp19458255
chr14 36258495 36258496 rs4981307
chr14 36260357 36260358 rs4982307
chr14 36262276 36262277 rs7144612
chr14 36263284 36263285 rs17103545
chr14 36269525 36269526 rs12323689
chr14 36273999 36274000 rs10130092
chr14 36280400 36280401 rs7158997
chr14 36283924 36283925 rs7156198
chr14 36292930 36292931 kgp8307372
chr14 36298931 36298932 rs10146494
chr14 36299127 36299128 kgp3813693
chr14 36301995 36301996 rs10141289
chr14 36302096 36302097 rs7141280
chr14 36304257 36304258 rs2415305
chr14 36304367 36304368 rs4981309
chr14 36314466 36314467 rs4982314
chr14 36317584 36317585 rs12895148
chr14 36324647 36324648 rs8009882
chr14 36325029 36325030 rs8014810
chr14 36325290 36325291 rs1952186
chr14 36328656 36328657 rs2899841
chr14 36330373 36330374 rs2148411
chr14 36332542 36332543 rs4982317
chr14 36335257 36335258 kgp19434645
chr14 36335377 36335378 rs1958074
chr14 36339243 36339244 rs8003661
chr14 36343549 36343550 kgp19614026
chr14 36344343 36344344 kgp12345206
chr14 36344815 36344816 rs11625109
chr14 36345271 36345272 rs10143528
chr14 36346551 36346552 rs1169017
chr14 36347484 36347485 kgp3846219
chr14 36347985 36347986 rs1169014
chr14 36349664 36349665 kgp4753655
chr14 36356061 36356062 rs7158670
chr14 36359514 36359515 kgp19654460
chr14 36361450 36361451 kgp5965339
chr14 36364309 36364310 kgp2291586
chr14 36365557 36365558 kgp1513990
chr14 36365630 36365631 kgp19704717
chr14 36367918 36367919 rs766058
chr14 36370624 36370625 rs10150485
chr14 36371589 36371590 kgp1015081
chr14 36371631 36371632 rs723204
chr14 36372345 36372346 rs10145821
chr14 36373139 36373140 kgp7925182
chr14 36374866 36374867 kgp12336439
chr14 36377239 36377240 kgp3516319
chr14 36377448 36377449 rs1168992
chr14 36379126 36379127 kgp19413627
chr14 36380289 36380290 kgp11431049
chr14 36381424 36381425 kgp1533559
chr14 36382800 36382801 rs7148335
chr14 36386192 36386193 kgp6002154
chr14 36387145 36387146 kgp19446066
chr14 36387727 36387728 rs10149770
chr14 36390534 36390535 kgp618894
chr14 36393911 36393912 rs10151938
chr14 36397008 36397009 kgp19664602
chr14 36397679 36397680 rs1168987
chr14 36398639 36398640 kgp8531881
chr14 36398887 36398888 rs11626914
chr14 36399322 36399323 kgp8349751
chr14 36399724 36399725 kgp11227075
chr14 36400982 36400983 rs1168980
chr14 36401664 36401665 kgp5627539
chr14 36402086 36402087 kgp7436338
chr14 36402545 36402546 rs1168978
chr14 36403989 36403990 rs11627345
chr14 36406185 36406186 rs8006530
chr14 36413912 36413913 rs11851071
chr14 36419121 36419122 kgp10399331
chr14 36422274 36422275 rs11850769
chr14 36424038 36424039 rs439354
chr14 36424371 36424372 kgp4279314
chr14 36425286 36425287 kgp9889033
chr14 36425998 36425999 kgp3192749
chr14 36427022 36427023 kgp9919149
chr14 36427229 36427230 rs17103684
chr14 36429044 36429045 kgp19535393
chr14 36430462 36430463 rs8013122
chr14 36434130 36434131 rs17103693
chr14 36434549 36434550 kgp19736493
chr14 36435557 36435558 kgp19671036
chr14 36437004 36437005 rs17103699
chr14 36437817 36437818 rs4981318
chr14 36438472 36438473 rs7154925
chr14 36439088 36439089 kgp8973393
chr14 36440324 36440325 rs847510
chr14 36441580 36441581 kgp6640667
chr14 36441857 36441858 kgp3763125
chr14 36442033 36442034 kgp12464576
chr14 36443673 36443674 kgp12532937
chr14 36444306 36444307 rs847513
chr14 36444649 36444650 kgp7157753
chr14 36444759 36444760 kgp4277396
chr14 36448780 36448781 kgp9460457
chr14 36449423 36449424 rs7147797
chr14 36452493 36452494 kgp2954252
chr14 36452672 36452673 kgp11305714
chr14 36453319 36453320 rs10483462
chr14 36453340 36453341 rs4981319
chr14 36454650 36454651 rs4982322
chr14 36454850 36454851 rs4982323
chr14 36454887 36454888 rs4982324
chr14 36454919 36454920 rs408462
chr14 36455378 36455379 kgp6004078
chr14 36455480 36455481 kgp4569143
chr14 36455599 36455600 kgp19628112
chr14 36455700 36455701 kgp2589796
chr14 36458372 36458373 rs847522
chr14 36458440 36458441 rs10483461
chr14 36459346 36459347 rs847521
chr14 36459499 36459500 kgp7211881
chr14 36464611 36464612 kgp6976395
chr14 36465196 36465197 kgp10354135
chr14 36466152 36466153 kgp494911
chr14 36467879 36467880 rs11850171
chr14 36468871 36468872 kgp4410380
chr14 36469008 36469009 rs847506
chr14 36469563 36469564 rs17103766
chr14 36469935 36469936 rs847505
chr14 36470069 36470070 rs10148866
chr14 36470114 36470115 rs847504
chr14 36470706 36470707 rs386958
chr14 36472474 36472475 kgp6500725
chr14 36476012 36476013 rs847499
chr14 36477304 36477305 kgp19520924
chr14 36478237 36478238 rs372577
chr14 36478595 36478596 rs427378
chr14 36479002 36479003 rs10467759
chr14 36479498 36479499 rs8009480
chr14 36479826 36479827 rs12432424
chr14 36481781 36481782 rs11625356
chr14 36483801 36483802 rs2180953
chr14 36487077 36487078 rs10147834
chr14 36487312 36487313 kgp3248022
chr14 36487407 36487408 rs7155684
chr14 36487627 36487628 kgp7679276
chr14 36488752 36488753 rs2077091
chr14 36490271 36490272 kgp9532084
chr14 36490374 36490375 kgp19423711
chr14 36491875 36491876 rs378836
chr14 36492075 36492076 rs17103831
chr14 36492806 36492807 rs429661
chr14 36493367 36493368 kgp6233992
chr14 36495489 36495490 kgp19736839
chr14 36496579 36496580 kgp19732988
chr14 36500736 36500737 kgp6647041
chr14 36501697 36501698 kgp7677552
chr14 36502482 36502483 rs10151821
chr14 36502542 36502543 rs7159802
chr14 36502970 36502971 rs2780305
chr14 36506501 36506502 kgp4543327
chr14 36508834 36508835 rs1759756
chr14 36509082 36509083 rs2780304
chr14 36512765 36512766 rs860201
chr14 36515125 36515126 kgp19459522
chr14 36515196 36515197 kgp19502555
chr14 36515973 36515974 kgp6673449
chr14 36517734 36517735 kgp563648
chr14 36519851 36519852 kgp3239999
chr14 36520156 36520157 kgp5629680
chr14 36520774 36520775 rs1951375
chr14 36521670 36521671 kgp576464
chr14 36522349 36522350 kgp11849300
chr14 36522885 36522886 kgp4080542
chr14 36523317 36523318 kgp1610825
chr14 36524097 36524098 rs107196
chr14 36525022 36525023 kgp19621433
chr14 36525178 36525179 rs4447317
chr14 36525289 36525290 rs10483460
chr14 36525509 36525510 kgp19657633
chr14 36526318 36526319 rs17174848
chr14 36526712 36526713 kgp6908817
chr14 36527142 36527143 kgp4804725
chr14 36528491 36528492 rs2780314
chr14 36529822 36529823 rs847515
chr14 36530109 36530110 rs847514
chr14 36531322 36531323 rs17103955
chr14 36533698 36533699 kgp19416936
chr14 36534181 36534182 rs7149973
chr14 36534208 36534209 rs17103967
chr14 36536948 36536949 rs1742868
chr14 36541135 36541136 rs429041
chr14 36542404 36542405 rs17104043
chr14 36542708 36542709 kgp7273577
chr14 36543837 36543838 rs381529
chr14 36545511 36545512 kgp9482748
chr14 36551006 36551007 rs884384
chr14 36558088 36558089 rs8007617
chr14 36558377 36558378 kgp19452557
chr14 36558666 36558667 rs7147401
chr14 36560823 36560824 kgp12288658
chr14 36562274 36562275 kgp19638936
chr14 36564158 36564159 kgp19633067
chr14 36564241 36564242 rs11622885
chr14 36564698 36564699 rs944290
chr14 36569519 36569520 rs11156905
chr14 36569646 36569647 kgp6857865
chr14 36574017 36574018 rs1537424
chr14 36574479 36574480 kgp19534759
chr14 36575514 36575515 kgp19472036
chr14 36579707 36579708 kgp19503566
chr14 36579929 36579930 rs7145145
chr14 36580893 36580894 kgp1933171
chr14 36581181 36581182 kgp8521241
chr14 36581485 36581486 kgp11698923
chr14 36581644 36581645 kgp8416997
chr14 36582939 36582940 rs10220323
chr14 36583263 36583264 rs12432682
chr14 36583904 36583905 rs7150768
chr14 36583985 36583986 kgp3715993
chr14 36587166 36587167 rs1537426
chr14 36594396 36594397 rs12431579
chr14 36595540 36595541 kgp7035604
chr14 36596182 36596183 kgp5859405
chr14 36597141 36597142 rs4981322
chr14 36597162 36597163 rs12434102
chr14 36600906 36600907 kgp19685602
chr14 36606549 36606550 kgp487917
chr14 36608765 36608766 kgp9705939
chr14 36609677 36609678 rs2415317
chr14 36611360 36611361 kgp9004751
chr14 36611558 36611559 kgp5105221
chr14 36618101 36618102 rs1169122
chr14 36620146 36620147 kgp9696281
chr14 36620864 36620865 kgp1501799
chr14 36622554 36622555 rs1169131
chr14 36624719 36624720 kgp2504069
chr14 36624901 36624902 kgp221493
chr14 36632554 36632555 rs1177590
chr14 36632902 36632903 rs1169147
chr14 36633414 36633415 rs1169148
chr14 36634080 36634081 kgp7028926
chr14 36635442 36635443 kgp8434926
chr14 36638221 36638222 rs934075
chr14 36638654 36638655 rs2774166
chr14 36640589 36640590 rs1169150
chr14 36640600 36640601 rs1169151
chr14 36640637 36640638 kgp573465
chr14 36642640 36642641 rs934076
chr14 36644538 36644539 rs10137274
chr14 36649245 36649246 rs944289
chr14 36649588 36649589 rs1619784
chr14 36652689 36652690 rs1766118
chr14 36652716 36652717 kgp11805078
chr14 36653020 36653021 kgp778971
chr14 36653086 36653087 kgp19708036
chr14 36661896 36661897 rs1755768
chr14 36662822 36662823 kgp6709999
chr14 36663631 36663632 kgp3227456
chr14 36663787 36663788 kgp2256778
chr14 36664061 36664062 kgp4988132
chr14 36665603 36665604 kgp832496
chr14 36666498 36666499 kgp2202948
chr14 36666534 36666535 kgp10119967
chr14 36668759 36668760 kgp2108619
chr14 36669320 36669321 kgp7088696
chr14 36669495 36669496 kgp8666866
chr14 36670082 36670083 rs946068
chr14 36671135 36671136 rs17104131
chr14 36672025 36672026 rs1114852
chr14 36673874 36673875 rs1958612
chr14 36674691 36674692 kgp9033676
chr14 36675033 36675034 rs10139973
chr14 36675856 36675857 rs1952707
chr14 36680619 36680620 kgp11099566
chr14 36681922 36681923 rs1766132
chr14 36681984 36681985 rs7140782
chr14 36682234 36682235 kgp4397861
chr14 36682356 36682357 rs10129798
chr14 36683778 36683779 rs7148603
chr14 36684021 36684022 kgp5321832
chr14 36684150 36684151 kgp5311427
chr14 36684778 36684779 kgp5383125
chr14 36685634 36685635 kgp8077146
chr14 36686180 36686181 kgp9932252
chr14 36686180 36686181 rs1766135
chr14 36686603 36686604 kgp12341626
chr14 36686868 36686869 kgp22824317
chr14 36687053 36687054 kgp4862441
chr14 36687973 36687974 rs1766136
chr14 36688170 36688171 kgp7624076
chr14 36691816 36691817 rs1766140
chr14 36694218 36694219 kgp184935
chr14 36694637 36694638 kgp11394009
chr14 36696326 36696327 rs1766142
chr14 36696341 36696342 rs1766143
chr14 36697246 36697247 rs1766144
chr14 36698515 36698516 kgp8217484
chr14 36700374 36700375 rs1755784
chr14 36700590 36700591 kgp3599238
chr14 36703884 36703885 kgp12575186
chr14 36705393 36705394 rs1755788
chr14 36706685 36706686 kgp19500023
chr14 36707250 36707251 kgp5628172
chr14 36707941 36707942 kgp11118073
chr14 36708224 36708225 kgp9575483
chr14 36711957 36711958 kgp11390636
chr14 36712475 36712476 rs2764575
chr14 36714024 36714025 kgp466802
chr14 36714086 36714087 kgp19559126
chr14 36722307 36722308 kgp3192132
chr14 36722497 36722498 rs2553576
chr14 36724077 36724078 kgp19585314
chr14 36724606 36724607 rs2553578
chr14 36725220 36725221 rs11621553
chr14 36726408 36726409 kgp3608593
chr14 36727060 36727061 kgp9177799
chr14 36728530 36728531 rs2761336
chr14 36729212 36729213 kgp3331697
chr14 36730555 36730556 rs2761338
chr14 36731107 36731108 kgp19739042
chr14 36732148 36732149 rs2553571
chr14 36733851 36733852 rs2787431
chr14 36735570 36735571 kgp19458294
chr14 36736343 36736344 kgp6444349
chr14 36739190 36739191 rs2415338
chr14 36739286 36739287 kgp6882303
chr14 36745937 36745938 kgp19522182
chr14 36748540 36748541 rs8018390
chr14 36749319 36749320 rs4378535
chr14 36754301 36754302 kgp19420096
chr14 36754738 36754739 kgp19540233
chr14 36754990 36754991 rs4900717
chr14 36757050 36757051 kgp1019158
chr14 36758668 36758669 kgp19520696
chr14 36761064 36761065 rs4898569
chr14 36763918 36763919 kgp9661503
chr14 36767010 36767011 rs4898598
chr14 36767423 36767424 rs7142790
chr14 36768275 36768276 kgp8889063
chr14 36773667 36773668 kgp6878832
chr14 36776771 36776772 rs17104348
chr14 36780772 36780773 rs17104349
chr14 36783876 36783877 kgp19478830
chr14 36784561 36784562 kgp19664996
chr14 36786711 36786712 kgp19693250
chr14 36787225 36787226 rs3805354
chr14 36790794 36790795 rs3762904
chr14 36798374 36798375 kgp19429212
chr14 36799240 36799241 kgp8226099
chr14 36802008 36802009 rs17648399
chr14 36802731 36802732 rs1535722
chr14 36802787 36802788 kgp413441
chr14 36803324 36803325 rs1998530
chr14 36808181 36808182 kgp744390
chr14 36809925 36809926 rs17104374
chr14 36810082 36810083 rs4084645
chr14 36815545 36815546 rs7157811
chr14 36815571 36815572 rs7158092
chr14 36816367 36816368 rs3842844
chr14 36820389 36820390 rs3909613
chr14 36821762 36821763 kgp9065005
chr14 36826422 36826423 rs7150635
chr14 36827325 36827326 rs8017344
chr14 36829900 36829901 kgp3451047
chr14 36832214 36832215 rs10136355
chr14 36833252 36833253 rs17104401
chr14 36834528 36834529 kgp9864413
chr14 36836031 36836032 kgp19701512
chr14 36837036 36837037 rs12146978
chr14 36838843 36838844 rs12886341
chr14 36840965 36840966 kgp19683939
chr14 36843138 36843139 kgp11763173
chr14 36851994 36851995 kgp951348
chr14 36852459 36852460 kgp19499107
chr14 36853397 36853398 kgp19467408
chr14 36857093 36857094 kgp19711217
chr14 36859044 36859045 rs3909618
chr14 36860446 36860447 kgp2217029
chr14 36860659 36860660 rs17104417
chr14 36860993 36860994 kgp4125748
chr14 36866941 36866942 rs4901840
chr14 36867160 36867161 rs4901845
chr14 36872473 36872474 rs12897566
chr14 36873638 36873639 kgp19506579
chr14 36874846 36874847 kgp19706084
chr14 36875911 36875912 kgp12120464
chr14 36875977 36875978 kgp19720142
chr14 36876008 36876009 kgp2539316
chr14 36876072 36876073 kgp2585068
chr14 36876300 36876301 kgp4757706
chr14 36876900 36876901 kgp3253304
chr14 36876907 36876908 kgp12208560
chr14 36877638 36877639 rs6571745
chr14 36877700 36877701 rs6571746
chr14 36877952 36877953 rs2415346
chr14 36878630 36878631 kgp2173702
chr14 36880951 36880952 rs11156913
chr14 36887167 36887168 kgp7957400
chr14 36887815 36887816 kgp19682422
chr14 36888041 36888042 kgp10520654
chr14 36888566 36888567 rs3909622
chr14 36889688 36889689 kgp3133874
chr14 36890406 36890407 kgp11508423
chr14 36893214 36893215 rs17765274
chr14 36895930 36895931 kgp10586128
chr14 36897502 36897503 kgp10858187
chr14 36898672 36898673 kgp1593728
chr14 36899964 36899965 kgp7522777
chr14 36900582 36900583 kgp6548541
chr14 36903142 36903143 rs11156917
chr14 36905959 36905960 rs7149799
chr14 36906143 36906144 rs10483464
chr14 36906158 36906159 rs12590171
chr14 36909036 36909037 rs10483465
chr14 36909758 36909759 rs17104481
chr14 36910537 36910538 kgp6309455
chr14 36912536 36912537 rs3850281
chr14 36912996 36912997 kgp4516723
chr14 36915098 36915099 rs12587845
chr14 36916333 36916334 kgp10600746
chr14 36916519 36916520 kgp7590198
chr14 36916859 36916860 rs8004126
chr14 36917461 36917462 kgp7820443
chr14 36921930 36921931 kgp644999
chr14 36923724 36923725 kgp10697260
chr14 36923934 36923935 rs17104528
chr14 36925047 36925048 rs10047808
chr14 36926029 36926030 rs11156918
chr14 36927423 36927424 kgp19562957
chr14 36931356 36931357 kgp5196780
chr14 36935388 36935389 kgp1076621
chr14 36936402 36936403 kgp6566558
chr14 36939662 36939663 kgp12574466
chr14 36940029 36940030 kgp19562495
chr14 36940483 36940484 rs17104557
chr14 36941067 36941068 kgp8602983
chr14 36941268 36941269 rs12436124
chr14 36941908 36941909 kgp3000996
chr14 36942908 36942909 kgp10058219
chr14 36943822 36943823 kgp10661273
chr14 36943918 36943919 kgp8182607
chr14 36944187 36944188 kgp11529154
chr14 36945383 36945384 kgp10697437
chr14 36946971 36946972 rs8008093
chr14 36947967 36947968 kgp9401064
chr14 36947967 36947968 rs927285
chr14 36954087 36954088 rs11851246
chr14 36955721 36955722 kgp19677862
chr14 36956796 36956797 kgp19478820
chr14 36959148 36959149 kgp19731435
chr14 36961488 36961489 rs11845120
chr14 36965082 36965083 kgp3857352
chr14 36965880 36965881 rs1951169
chr14 36966701 36966702 kgp3801370
chr14 36976372 36976373 kgp7324684
chr14 36977028 36977029 kgp2197400
chr14 36978070 36978071 rs735599
chr14 36979090 36979091 kgp4295336
chr14 36979173 36979174 rs1956966
chr14 36983622 36983623 kgp4132183
chr14 36983797 36983798 rs1535340
chr14 36984375 36984376 kgp8412160
chr14 36985078 36985079 rs10431615
chr14 36993417 36993418 kgp19560791
chr14 36998897 36998898 kgp1423631
chr14 36999636 36999637 rs1956965
chr14 37000780 37000781 rs1956964
chr14 37004957 37004958 rs4902950
chr14 37007146 37007147 rs1956963
chr14 37008148 37008149 rs1951167
chr14 37010505 37010506 rs2057326
chr14 37013865 37013866 kgp6785584
chr14 37015479 37015480 rs12433344
chr14 37016367 37016368 rs2038506
chr14 37016840 37016841 kgp19426083
chr14 37019702 37019703 rs11156919
chr14 37023682 37023683 rs8012101
chr14 37026712 37026713 kgp19688644
chr14 37027854 37027855 kgp11898405
chr14 37028045 37028046 rs10047954
chr14 37028782 37028783 kgp127173
chr14 37029267 37029268 kgp3002302
chr14 37029523 37029524 kgp19631873
chr14 37030834 37030835 rs1956962
chr14 37038612 37038613 kgp605640
chr14 37039629 37039630 kgp2350146
chr14 37040327 37040328 rs427490
chr14 37041395 37041396 rs427067
chr14 37042263 37042264 rs380471
chr14 37042679 37042680 kgp7082232
chr14 37044192 37044193 rs8010068
chr14 37047476 37047477 kgp6345746
chr14 37048061 37048062 rs7149537
chr14 37049605 37049606 kgp19413270
chr14 37049887 37049888 kgp19584181
chr14 37054310 37054311 rs177322
chr14 37055903 37055904 rs60558
chr14 37059524 37059525 rs1955739
chr14 37063996 37063997 kgp19706292
chr14 37065300 37065301 kgp3277857
chr14 37065459 37065460 kgp19711618
chr14 37067243 37067244 rs1950359
chr14 37068010 37068011 kgp6942962
chr14 37069629 37069630 rs2415352
chr14 37072001 37072002 kgp8364248
chr14 37072313 37072314 kgp8524084
chr14 37073673 37073674 kgp3156111
chr14 37074272 37074273 kgp1572191
chr14 37074519 37074520 rs10483475
chr14 37075362 37075363 rs2207532
chr14 37075838 37075839 kgp11715749
chr14 37083039 37083040 kgp19438887
chr14 37085007 37085008 kgp7534492
chr14 37086365 37086366 kgp9275042
chr14 37086421 37086422 rs1955748
chr14 37086506 37086507 kgp1723250
chr14 37086960 37086961 kgp10147834
chr14 37087069 37087070 rs1955750
chr14 37087424 37087425 kgp1179151
chr14 37087947 37087948 kgp12169575
chr14 37088932 37088933 kgp19616307
chr14 37089857 37089858 kgp917917
chr14 37091936 37091937 kgp11312309
chr14 37092508 37092509 kgp11999788
chr14 37095488 37095489 rs6571754
chr14 37095821 37095822 rs2207533
chr14 37096788 37096789 rs8005670
chr14 37098990 37098991 kgp2296073
chr14 37100990 37100991 kgp1493601
chr14 37103667 37103668 rs11846499
chr14 37108104 37108105 rs12897282
chr14 37108184 37108185 rs12897452
chr14 37108478 37108479 rs7140425
chr14 37108517 37108518 kgp9927782
chr14 37111214 37111215 rs7146941
chr14 37111655 37111656 kgp19511977
chr14 37112932 37112933 kgp1871001
chr14 37117928 37117929 rs882231
chr14 37118091 37118092 rs882232
chr14 37121128 37121129 rs6571757
chr14 37121523 37121524 kgp601245
chr14 37121565 37121566 kgp7298828
chr14 37122232 37122233 kgp19670622
chr14 37123201 37123202 rs11849037
chr14 37123249 37123250 rs1018466
chr14 37124769 37124770 kgp12229509
chr14 37126004 37126005 kgp19735640
chr14 37126307 37126308 rs2295222
chr14 37127043 37127044 kgp898337
chr14 37128707 37128708 kgp19511144
chr14 37128935 37128936 rs2073241
chr14 37129340 37129341 rs2073242
chr14 37129438 37129439 rs17104879
chr14 37129992 37129993 rs2073246
chr14 37130163 37130164 rs17104888
chr14 37131867 37131868 rs17104893
chr14 37132047 37132048 rs12882923
chr14 37132060 37132061 rs12883049
chr14 37133205 37133206 rs17104897
chr14 37133469 37133470 kgp19625109
chr14 37133879 37133880 kgp19417008
chr14 37137522 37137523 rs17104914
chr14 37138627 37138628 rs1955734
chr14 37139174 37139175 kgp1909439
chr14 37140503 37140504 rs8004187
chr14 37141472 37141473 kgp19692456
chr14 37142553 37142554 kgp5764345
chr14 37142626 37142627 kgp19710264
chr14 37143135 37143136 kgp5463246
chr14 37143144 37143145 rs11156925
chr14 37143236 37143237 kgp3456904
chr14 37144000 37144001 rs11844675
chr14 37144515 37144516 kgp5427162
chr14 37145862 37145863 kgp19569342
chr14 37145915 37145916 rs17104965
chr14 37146474 37146475 rs11847165
chr14 37146557 37146558 kgp19499580
chr14 37147362 37147363 kgp19644004
chr14 37148358 37148359 rs17104977
chr14 37148635 37148636 kgp19471148
chr14 37148961 37148962 kgp11152250
chr14 37149038 37149039 rs4605059
chr14 37149135 37149136 kgp6461579
chr14 37149792 37149793 kgp19716002
chr14 37149865 37149866 kgp19450473
chr14 37150159 37150160 rs8010306
chr14 37151248 37151249 rs17105005
chr14 37151654 37151655 rs4477602
chr14 37151868 37151869 kgp7544836
chr14 37151946 37151947 kgp1409070
chr14 37152349 37152350 kgp9080365
chr14 37152373 37152374 kgp2664548
chr14 37153162 37153163 rs1884217
chr14 37155053 37155054 rs17105043
chr14 37155576 37155577 kgp19685578
chr14 37156110 37156111 kgp19721201
chr14 37157009 37157010 rs2281417
chr14 37157618 37157619 rs2073248
chr14 37159309 37159310 rs9322964
chr14 37159685 37159686 kgp1582389
chr14 37161892 37161893 kgp19543047
chr14 37171579 37171580 kgp7489881
chr14 37171880 37171881 rs763400
chr14 37171950 37171951 rs763402
chr14 37172639 37172640 rs12185045
chr14 37175717 37175718 kgp10795810
chr14 37176169 37176170 rs2064545
chr14 37176341 37176342 rs2064546
chr14 37176474 37176475 kgp19433827
chr14 37176927 37176928 rs10138134
chr14 37177567 37177568 kgp19690077
chr14 37178568 37178569 kgp9779103
chr14 37178990 37178991 rs1884219
chr14 37179081 37179082 kgp19570180
chr14 37180463 37180464 kgp19561311
chr14 37180684 37180685 rs17105087
chr14 37181270 37181271 rs4904582
chr14 37181763 37181764 rs1955735
chr14 37182238 37182239 kgp8160300
chr14 37183670 37183671 kgp19526651
chr14 37183793 37183794 rs17105098
chr14 37186663 37186664 kgp8457088
chr14 37187058 37187059 kgp11466411
chr14 37188865 37188866 rs17105108
chr14 37188931 37188932 rs7147486
chr14 37190064 37190065 rs8010088
chr14 37190197 37190198 rs8009041
chr14 37190241 37190242 kgp10957613
chr14 37190612 37190613 kgp12517814
chr14 37199034 37199035 kgp19608966
chr14 37199160 37199161 rs11847459
chr14 37199295 37199296 rs10151081
chr14 37201679 37201680 rs8003134
chr14 37202021 37202022 kgp2415221
chr14 37202219 37202220 rs8007214
chr14 37202617 37202618 kgp19511163
chr14 37202712 37202713 kgp9966729
chr14 37203696 37203697 rs10135196
chr14 37204130 37204131 kgp2554525
chr14 37205968 37205969 kgp19475362
chr14 37206165 37206166 kgp10108593
chr14 37207138 37207139 rs7152895
chr14 37207261 37207262 rs7153250
chr14 37207448 37207449 kgp19446978
chr14 37207784 37207785 kgp5754936
chr14 37207788 37207789 kgp5980007
chr14 37207876 37207877 kgp19727613
chr14 37208255 37208256 rs1950356
chr14 37208916 37208917 kgp11968967
chr14 37209014 37209015 kgp5510739
chr14 37209834 37209835 kgp9913661
chr14 37211414 37211415 rs1033592
chr14 37211484 37211485 rs1033593
chr14 37211565 37211566 rs1033594
chr14 37213830 37213831 kgp1765327
chr14 37215992 37215993 kgp19582970
chr14 37216353 37216354 kgp9649549
chr14 37218626 37218627 rs10143550
chr14 37218759 37218760 rs1008684
chr14 37219268 37219269 rs1123204
chr14 37219693 37219694 rs1619521
chr14 37222722 37222723 kgp12081152
chr14 37223777 37223778 kgp8422952
chr14 37224757 37224758 kgp3210690
chr14 37226054 37226055 rs1325533
chr14 37228219 37228220 rs2764962
chr14 37228503 37228504 rs2253012
chr14 37230282 37230283 rs1749928
chr14 37231917 37231918 kgp19619104
chr14 37233891 37233892 kgp7983169
chr14 37234962 37234963 rs712325
chr14 37236910 37236911 rs17105254
chr14 37237267 37237268 rs17105258
chr14 37238374 37238375 kgp19598535
chr14 37238574 37238575 rs17105268
chr14 37239146 37239147 rs730643
chr14 37239853 37239854 rs2415363
chr14 37240590 37240591 rs712329
chr14 37241799 37241800 rs17105287
chr14 37242060 37242061 rs912814
chr14 37243164 37243165 kgp19464971
chr14 37244371 37244372 kgp8768245
chr14 37244463 37244464 kgp19453750
chr14 37246034 37246035 kgp9666120
chr14 37247671 37247672 rs848124
chr14 37247811 37247812 kgp7649035
chr14 37247888 37247889 kgp19557615
chr14 37250428 37250429 kgp19430940
chr14 37253525 37253526 rs848111
chr14 37255158 37255159 rs17105311
chr14 37256858 37256859 kgp10235079
chr14 37257791 37257792 rs1853812
chr14 37257977 37257978 kgp9572407
chr14 37258703 37258704 rs2774036
chr14 37261410 37261411 kgp2486375
chr14 37261481 37261482 rs848097
chr14 37262103 37262104 rs848096
chr14 37264673 37264674 rs7158254
chr14 37265450 37265451 kgp5700769
chr14 37265729 37265730 kgp1078433
chr14 37266648 37266649 rs712332
chr14 37268462 37268463 kgp19646776
chr14 37268519 37268520 kgp19623345
chr14 37268609 37268610 rs17105367
chr14 37268796 37268797 rs848092
chr14 37269136 37269137 kgp19725065
chr14 37270445 37270446 kgp8837589
chr14 37270633 37270634 rs1408965
chr14 37271559 37271560 rs11845265
chr14 37272835 37272836 kgp19612903
chr14 37274737 37274738 kgp19472829
chr14 37276863 37276864 kgp4929179
chr14 37276979 37276980 kgp19579312
chr14 37277314 37277315 rs1429845
chr14 37278146 37278147 rs1749935
chr14 37278321 37278322 rs7144852
chr14 37278346 37278347 rs1325541
chr14 37278408 37278409 kgp12569524
chr14 37278963 37278964 kgp491706
chr14 37279715 37279716 rs848086
chr14 37279946 37279947 kgp5906146
chr14 37279971 37279972 kgp998328
chr14 37279994 37279995 rs848084
chr14 37280067 37280068 kgp8445175
chr14 37280488 37280489 rs712335
chr14 37281372 37281373 rs712338
chr14 37282792 37282793 rs712342
chr14 37283003 37283004 kgp19474267
chr14 37284966 37284967 rs765441
chr14 37285355 37285356 rs848080
chr14 37286521 37286522 rs848079
chr14 37286728 37286729 rs1627412
chr14 37287603 37287604 rs1652256
chr14 37288081 37288082 rs848078
chr14 37288392 37288393 rs1999232
chr14 37288755 37288756 kgp9566017
chr14 37290123 37290124 rs848075
chr14 37291359 37291360 rs17105423
chr14 37291726 37291727 rs712345
chr14 37292134 37292135 rs712346
chr14 37292398 37292399 rs13353117
chr14 37293016 37293017 kgp11062636
chr14 37293167 37293168 kgp5365708
chr14 37293483 37293484 rs712352
chr14 37294111 37294112 kgp11350757
chr14 37295128 37295129 rs848071
chr14 37297243 37297244 rs1925685
chr14 37297405 37297406 kgp10301230
chr14 37297900 37297901 rs848058
chr14 37297914 37297915 rs10131807
chr14 37298031 37298032 rs17191
chr14 37298599 37298600 rs848056
chr14 37298874 37298875 rs10147324
chr14 37299122 37299123 kgp10833219
chr14 37300883 37300884 kgp19449639
chr14 37301280 37301281 kgp9913787
chr14 37304072 37304073 rs712359
chr14 37305351 37305352 kgp19461277
chr14 37307939 37307940 rs848053
chr14 37308794 37308795 kgp3581744
chr14 37308839 37308840 rs4539512
chr14 37310352 37310353 rs848051
chr14 37310933 37310934 rs712364
chr14 37310950 37310951 kgp11024193
chr14 37311515 37311516 rs10483477
chr14 37311527 37311528 rs712365
chr14 37311722 37311723 rs698295
chr14 37311885 37311886 kgp896952
chr14 37315138 37315139 kgp19590731
chr14 37316493 37316494 kgp11304257
chr14 37317121 37317122 kgp6759213
chr14 37319637 37319638 rs17105506
chr14 37319743 37319744 rs712372
chr14 37319783 37319784 kgp8589105
chr14 37319977 37319978 rs8006510
chr14 37320124 37320125 kgp7391755
chr14 37320213 37320214 rs382321
chr14 37323253 37323254 kgp8182157
chr14 37323348 37323349 kgp2799301
chr14 37324367 37324368 rs6571765
chr14 37324731 37324732 rs8010503
chr14 37324788 37324789 kgp19581496
chr14 37324892 37324893 rs8010937
chr14 37326036 37326037 kgp9404962
chr14 37326373 37326374 kgp8774019
chr14 37327511 37327512 rs7144374
chr14 37327782 37327783 rs848048
chr14 37327849 37327850 kgp3341326
chr14 37328059 37328060 kgp11469202
chr14 37328790 37328791 rs848044
chr14 37329363 37329364 kgp19561374
chr14 37330797 37330798 rs1325530
chr14 37334345 37334346 kgp1286700
chr14 37335459 37335460 kgp8943605
chr14 37336521 37336522 rs848040
chr14 37336617 37336618 rs712374
chr14 37336660 37336661 rs712375
chr14 37336713 37336714 kgp6317542
chr14 37336815 37336816 rs712376
chr14 37336971 37336972 rs712377
chr14 37337294 37337295 rs848039
chr14 37337526 37337527 rs7152792
chr14 37338177 37338178 kgp23821
chr14 37341702 37341703 kgp6116183
chr14 37342366 37342367 kgp19664758
chr14 37342412 37342413 rs848035
chr14 37343597 37343598 kgp28203440
chr14 37344346 37344347 rs2021404
chr14 37345525 37345526 kgp1266058
chr14 37346391 37346392 kgp19517841
chr14 37346622 37346623 rs1169467
chr14 37347173 37347174 kgp19694379
chr14 37347324 37347325 rs1154124
chr14 37348814 37348815 rs1154122
chr14 37349467 37349468 rs1154121
chr14 37349830 37349831 kgp9618266
chr14 37350650 37350651 rs4900639
chr14 37350789 37350790 rs2022106
chr14 37351048 37351049 kgp6264397
chr14 37351299 37351300 rs1154119
chr14 37352064 37352065 rs1367027
chr14 37352089 37352090 rs10467709
chr14 37352230 37352231 rs2564848
chr14 37352576 37352577 kgp10671771
chr14 37353413 37353414 kgp19520533
chr14 37354105 37354106 rs1896942
chr14 37354181 37354182 kgp11390301
chr14 37354803 37354804 kgp8150318
chr14 37354972 37354973 kgp19685975
chr14 37355005 37355006 rs1154130
chr14 37355689 37355690 rs17105647
chr14 37355752 37355753 kgp5830657
chr14 37356171 37356172 rs2682836
chr14 37358697 37358698 rs967759
chr14 37359037 37359038 rs1154126
chr14 37359630 37359631 rs12433785
chr14 37361691 37361692 rs7159633
chr14 37369857 37369858 rs17177739
chr14 37370101 37370102 rs848692
chr14 37370508 37370509 kgp19623491
chr14 37371596 37371597 kgp19627166
chr14 37372929 37372930 kgp1426506
chr14 37373420 37373421 kgp19438219
chr14 37374767 37374768 rs17105665
chr14 37378444 37378445 kgp4122414
chr14 37378568 37378569 rs848699
chr14 37378653 37378654 kgp19719271
chr14 37378966 37378967 kgp19663767
chr14 37379465 37379466 kgp19695079
chr14 37380235 37380236 kgp5465335
chr14 37381106 37381107 kgp12524199
chr14 37383211 37383212 kgp10759552
chr14 37385054 37385055 kgp8175814
chr14 37385106 37385107 rs712397
chr14 37387005 37387006 rs17105692
chr14 37387826 37387827 rs17105696
chr14 37388982 37388983 kgp9551215
chr14 37389295 37389296 rs712399
chr14 37389829 37389830 rs9635194
chr14 37390046 37390047 kgp342003
chr14 37390724 37390725 rs848701
chr14 37391569 37391570 rs861928
chr14 37391906 37391907 rs7150167
chr14 37395891 37395892 kgp10781157
chr14 37400840 37400841 rs6571767
chr14 37401016 37401017 kgp7705935
chr14 37404312 37404313 kgp5172752
chr14 37404387 37404388 kgp580457
chr14 37404863 37404864 rs8015869
chr14 37404895 37404896 kgp22791642
chr14 37405228 37405229 kgp10516020
chr14 37405637 37405638 rs7159402
chr14 37407035 37407036 rs7148646
chr14 37407871 37407872 rs1429840
chr14 37409971 37409972 rs7156730
chr14 37411880 37411881 kgp19526132
chr14 37413023 37413024 rs17105735
chr14 37415922 37415923 rs7145237
chr14 37418560 37418561 kgp19470079
chr14 37418719 37418720 rs7143097
chr14 37420571 37420572 rs10130699
chr14 37420683 37420684 rs11844605
chr14 37422027 37422028 kgp12079500
chr14 37422449 37422450 kgp8813628
chr14 37423532 37423533 rs2022721
chr14 37423565 37423566 rs2022720
chr14 37423771 37423772 kgp4466783
chr14 37424411 37424412 kgp11678309
chr14 37424769 37424770 rs7147514
chr14 37424843 37424844 rs7147556
chr14 37425028 37425029 kgp7603922
chr14 37427885 37427886 kgp5744437
chr14 37429529 37429530 rs10137084
chr14 37430179 37430180 rs7149386
chr14 37430305 37430306 rs7150942
chr14 37431900 37431901 kgp3480192
chr14 37432186 37432187 rs9322970
chr14 37432778 37432779 kgp3830208
chr14 37433309 37433310 kgp19416673
chr14 37433850 37433851 rs17105816
chr14 37434138 37434139 kgp19495886
chr14 37434546 37434547 kgp19733266
chr14 37435294 37435295 kgp4991109
chr14 37436197 37436198 kgp2988181
chr14 37437921 37437922 kgp19448589
chr14 37442585 37442586 kgp3200764
chr14 37442670 37442671 rs718998
chr14 37443545 37443546 rs11156929
chr14 37443929 37443930 kgp4617072
chr14 37444793 37444794 rs8003131
chr14 37445276 37445277 kgp8008696
chr14 37445398 37445399 rs12881808
chr14 37445439 37445440 kgp7263855
chr14 37445489 37445490 rs10483479
chr14 37446204 37446205 rs12888531
chr14 37446358 37446359 rs9322971
chr14 37446602 37446603 kgp2814404
chr14 37446851 37446852 kgp10276308
chr14 37449286 37449287 rs7147216
chr14 37455294 37455295 kgp19432684
chr14 37455381 37455382 kgp4546668
chr14 37456482 37456483 kgp4786528
chr14 37457011 37457012 kgp11497774
chr14 37458880 37458881 kgp19730596
chr14 37459014 37459015 rs2022730
chr14 37459216 37459217 rs2022585
chr14 37460311 37460312 kgp6632421
chr14 37460487 37460488 rs11849964
chr14 37462714 37462715 rs17105878
chr14 37462846 37462847 kgp5363744
chr14 37464236 37464237 rs17105892
chr14 37465070 37465071 kgp1815343
chr14 37465574 37465575 rs911006
chr14 37469129 37469130 kgp9500386
chr14 37469377 37469378 rs12050275
chr14 37469528 37469529 kgp6043509
chr14 37471717 37471718 rs11848465
chr14 37473353 37473354 rs2022584
chr14 37473677 37473678 kgp19447009
chr14 37474649 37474650 rs17105919
chr14 37475284 37475285 rs17105921
chr14 37476451 37476452 rs17105928
chr14 37476519 37476520 kgp9028199
chr14 37479234 37479235 kgp11787975
chr14 37481811 37481812 kgp9816983
chr14 37482432 37482433 kgp11242586
chr14 37483308 37483309 kgp7882739
chr14 37483405 37483406 kgp4250543
chr14 37484142 37484143 kgp5917835
chr14 37488289 37488290 rs10140373
chr14 37488609 37488610 kgp12378083
chr14 37489007 37489008 kgp5429667
chr14 37490117 37490118 kgp19497111
chr14 37490678 37490679 kgp19447521
chr14 37490689 37490690 kgp6245925
chr14 37491742 37491743 kgp19659660
chr14 37491835 37491836 rs2022725
chr14 37496607 37496608 kgp19514537
chr14 37497707 37497708 rs10129573
chr14 37498054 37498055 kgp19736423
chr14 37498601 37498602 kgp19517937
chr14 37499711 37499712 kgp1172045
chr14 37499903 37499904 rs1950816
chr14 37500249 37500250 rs17106020
chr14 37502763 37502764 kgp19624578
chr14 37503879 37503880 rs17106029
chr14 37506114 37506115 rs8005022
chr14 37506654 37506655 rs1467493
chr14 37507059 37507060 kgp19672941
chr14 37507678 37507679 kgp19418853
chr14 37508404 37508405 kgp3325050
chr14 37508922 37508923 rs10137595
chr14 37509792 37509793 kgp19507292
chr14 37512507 37512508 kgp7980685
chr14 37516357 37516358 kgp19540738
chr14 37516714 37516715 rs7149154
chr14 37516817 37516818 kgp5047750
chr14 37516860 37516861 kgp7030085
chr14 37517274 37517275 rs10136870
chr14 37517880 37517881 rs10137611
chr14 37518257 37518258 kgp6112938
chr14 37519844 37519845 kgp8854343
chr14 37521574 37521575 rs6571773
chr14 37522815 37522816 rs8015845
chr14 37524504 37524505 kgp4876118
chr14 37526432 37526433 rs8017826
chr14 37529035 37529036 kgp3170575
chr14 37529627 37529628 kgp9934825
chr14 37530416 37530417 rs8011715
chr14 37530613 37530614 kgp5579263
chr14 37530853 37530854 kgp1800616
chr14 37531051 37531052 rs941671
chr14 37531901 37531902 rs1956424
chr14 37531918 37531919 rs17106164
chr14 37533679 37533680 kgp22801307
chr14 37534037 37534038 kgp7119217
chr14 37535675 37535676 kgp675599
chr14 37536760 37536761 kgp4351885
chr14 37537351 37537352 rs10133673
chr14 37537979 37537980 rs17106194
chr14 37539027 37539028 kgp7970066
chr14 37539921 37539922 kgp9444158
chr14 37540108 37540109 kgp31961
chr14 37543518 37543519 rs10483486
chr14 37544292 37544293 rs8019489
chr14 37544510 37544511 kgp2765862
chr14 37544826 37544827 rs10139726
chr14 37544994 37544995 rs12879259
chr14 37545123 37545124 rs2415378
chr14 37546477 37546478 kgp5631188
chr14 37548694 37548695 kgp9803406
chr14 37549417 37549418 rs1884777
chr14 37550065 37550066 kgp19529028
chr14 37551040 37551041 rs8008478
chr14 37551092 37551093 rs8010025
chr14 37551699 37551700 kgp19561575
chr14 37554769 37554770 kgp6871759
chr14 37557699 37557700 rs1950376
chr14 37558233 37558234 rs2144319
chr14 37558793 37558794 rs1950377
chr14 37563598 37563599 kgp19475321
chr14 37564183 37564184 kgp3494703
chr14 37564412 37564413 rs8014186
chr14 37571027 37571028 kgp4834992
chr14 37578128 37578129 rs2415385
chr14 37578384 37578385 rs2415386
chr14 37583901 37583902 rs11846358
chr14 37584980 37584981 rs17106347
chr14 37586380 37586381 kgp2764061
chr14 37587076 37587077 kgp659563
chr14 37587696 37587697 rs7153409
chr14 37589067 37589068 rs10483488
chr14 37589332 37589333 rs17106359
chr14 37590163 37590164 rs2415387
chr14 37590348 37590349 kgp19608315
chr14 37591003 37591004 kgp5389354
chr14 37591144 37591145 kgp19486801
chr14 37592348 37592349 rs17106370
chr14 37592380 37592381 rs7151191
chr14 37595631 37595632 rs1950372
chr14 37601941 37601942 kgp10385762
chr14 37603193 37603194 rs4906593
chr14 37603585 37603586 kgp6376554
chr14 37607172 37607173 kgp542264
chr14 37608402 37608403 kgp19624850
chr14 37608458 37608459 rs761678
chr14 37612673 37612674 kgp97863
chr14 37613535 37613536 kgp3534714
chr14 37618306 37618307 kgp10047864
chr14 37620169 37620170 rs10483489
chr14 37620240 37620241 kgp12493560
chr14 37620753 37620754 rs7140725
chr14 37621383 37621384 rs2415388
chr14 37623176 37623177 rs6571791
chr14 37630465 37630466 kgp6305334
chr14 37630698 37630699 rs12883863
chr14 37634838 37634839 rs10134334
chr14 37635418 37635419 kgp1431722
chr14 37635496 37635497 kgp12490784
chr14 37636114 37636115 rs17106483
chr14 37636476 37636477 kgp19534285
chr14 37637290 37637291 rs8007988
chr14 37638077 37638078 kgp8682089
chr14 37641837 37641838 kgp19631050
chr14 37641877 37641878 kgp5802262
chr14 37641879 37641880 kgp2492911
chr14 37643629 37643630 rs17106493
chr14 37645574 37645575 rs8003892
chr14 37646113 37646114 kgp19686843
chr14 37651351 37651352 kgp3129844
chr14 37653291 37653292 rs8018957
chr14 37663547 37663548 rs4900692
chr14 37665390 37665391 rs11156939
chr14 37667668 37667669 kgp8062942
chr14 37669970 37669971 kgp3434682
chr14 37671671 37671672 rs6571796
chr14 37677426 37677427 kgp11259344
chr14 37687839 37687840 rs10135285
chr14 37690401 37690402 kgp6283271
chr14 37690648 37690649 rs11851719
chr14 37691137 37691138 rs7142930
chr14 37691258 37691259 kgp3011491
chr14 37691621 37691622 kgp716292
chr14 37691917 37691918 kgp19621111
chr14 37692116 37692117 rs7149939
chr14 37696978 37696979 rs8019549
chr14 37698786 37698787 kgp5494975
chr14 37699543 37699544 kgp5751506
chr14 37700772 37700773 kgp1015765
chr14 37701003 37701004 kgp19695968
chr14 37701404 37701405 kgp11821466
chr14 37701897 37701898 rs7151497
chr14 37702776 37702777 kgp8019221
chr14 37702798 37702799 rs2093119
chr14 37704492 37704493 kgp5641621
chr14 37704694 37704695 kgp6676499
chr14 37705445 37705446 kgp3157479
chr14 37705482 37705483 kgp209558
chr14 37706314 37706315 kgp4115771
chr14 37706878 37706879 rs910509
chr14 37711739 37711740 rs714229
chr14 37711932 37711933 rs714230
chr14 37713693 37713694 rs17091939
chr14 37716057 37716058 rs7143938
chr14 37717294 37717295 rs7150986
chr14 37718176 37718177 rs8018823
chr14 37718703 37718704 kgp19636765
chr14 37720016 37720017 kgp3424004
chr14 37731123 37731124 kgp19587782
chr14 37734194 37734195 kgp7157672
chr14 37736053 37736054 rs17106526
chr14 37736704 37736705 rs7159514
chr14 37738196 37738197 rs10145536
chr14 37738233 37738234 kgp19695648
chr14 37738693 37738694 rs17106530
chr14 37740499 37740500 rs17106539
chr14 37743582 37743583 rs12886692
chr14 37744581 37744582 rs8016268
chr14 37744881 37744882 rs8017263
chr14 37746268 37746269 rs10143648
chr14 37746912 37746913 rs2224344
chr14 37747160 37747161 rs10134502
chr14 37749541 37749542 kgp4341061
chr14 37750169 37750170 rs8019983
chr14 37759097 37759098 rs2103890
chr14 37759812 37759813 rs17106568
chr14 37760477 37760478 rs17106571
chr14 37768734 37768735 rs1005540
chr14 37768768 37768769 kgp7199605
chr14 37771226 37771227 P2_M_061510_14_67_M
chr14 37772578 37772579 rs1998019
chr14 37773665 37773666 rs1955939
chr14 37778577 37778578 rs4900779
chr14 37779264 37779265 kgp19730330
chr14 37780411 37780412 kgp10175240
chr14 37781925 37781926 rs7157931
chr14 37782272 37782273 rs10220291
chr14 37783092 37783093 rs11156941
chr14 37785559 37785560 rs8020687
chr14 37785700 37785701 kgp7189738
chr14 37787190 37787191 kgp1877
chr14 37787235 37787236 kgp4450065
chr14 37788692 37788693 rs1546975
chr14 37790308 37790309 rs1546973
chr14 37791535 37791536 rs1955938
chr14 37794467 37794468 kgp19673996
chr14 37794511 37794512 rs2224157
chr14 37798412 37798413 rs7142072
chr14 37799687 37799688 kgp7453807
chr14 37803018 37803019 rs10151106
chr14 37805156 37805157 kgp10054726
chr14 37806296 37806297 rs7157125
chr14 37808518 37808519 rs2224156
chr14 37809252 37809253 rs9989228
chr14 37810698 37810699 rs7151222
chr14 37810747 37810748 kgp11675170
chr14 37814823 37814824 kgp1397091
chr14 37815563 37815564 rs10150559
chr14 37818006 37818007 rs7155654
chr14 37818890 37818891 kgp5042320
chr14 37826591 37826592 rs10146056
chr14 37836211 37836212 rs1014880
chr14 37837824 37837825 rs719136
chr14 37838213 37838214 rs719135
chr14 37839005 37839006 rs1955931
chr14 37845284 37845285 rs4900834
chr14 37846262 37846263 rs2144581
chr14 37846922 37846923 rs2224155
chr14 37848015 37848016 kgp9082138
chr14 37848068 37848069 kgp9086620
chr14 37849741 37849742 rs10483490
chr14 37850211 37850212 rs2064669
chr14 37850362 37850363 rs12893503
chr14 37851979 37851980 rs17106703
chr14 37852759 37852760 kgp9474767
chr14 37853410 37853411 rs10136240
chr14 37853893 37853894 rs1955953
chr14 37855870 37855871 kgp19465338
chr14 37857953 37857954 kgp19526831
chr14 37859667 37859668 rs12884204
chr14 37867284 37867285 rs2006729
chr14 37871287 37871288 rs10483491
chr14 37871550 37871551 rs17106729
chr14 37874649 37874650 rs7153565
chr14 37881347 37881348 rs2103893
chr14 37886709 37886710 kgp11365266
chr14 37890432 37890433 rs1955949
chr14 37892831 37892832 kgp19509533
chr14 37893639 37893640 rs1955948
chr14 37898409 37898410 rs17768249
chr14 37899887 37899888 rs10132119
chr14 37901420 37901421 rs4900867
chr14 37904530 37904531 rs1955947
chr14 37910100 37910101 rs1955946
chr14 37919770 37919771 kgp7522547
chr14 37923453 37923454 rs17179078
chr14 37925119 37925120 rs1955943
chr14 37929869 37929870 rs7145905
chr14 37935790 37935791 rs10134469
chr14 37936488 37936489 kgp5928967
chr14 37941130 37941131 kgp19456025
chr14 37942710 37942711 kgp10755542
chr14 37948620 37948621 rs6571814
chr14 37950904 37950905 rs1956427
chr14 37953990 37953991 kgp19542115
chr14 37961200 37961201 rs2146133
chr14 37962951 37962952 rs7153426
chr14 37963103 37963104 kgp4386341
chr14 37964262 37964263 rs1956433
chr14 37966914 37966915 kgp19628177
chr14 37968635 37968636 rs10143976
chr14 37970691 37970692 rs4900918
chr14 37976975 37976976 rs1814005
chr14 37980373 37980374 kgp5023319
chr14 37980621 37980622 rs7146299
chr14 37981497 37981498 kgp5875614
chr14 37984090 37984091 rs2415404
chr14 37985130 37985131 kgp11797720
chr14 37985646 37985647 rs11623989
chr14 37986675 37986676 rs7161326
chr14 37989269 37989270 kgp2621148
chr14 37994795 37994796 kgp19420647
chr14 37999097 37999098 rs4900945
chr14 38001180 38001181 rs17768343
chr14 38005127 38005128 rs1884803
chr14 38010726 38010727 rs1547009
chr14 38010903 38010904 kgp3556790
chr14 38012151 38012152 kgp5524749
chr14 38013786 38013787 rs4898641
chr14 38014048 38014049 rs12884884
chr14 38015561 38015562 kgp19541480
chr14 38016684 38016685 kgp19560726
chr14 38017141 38017142 kgp19471600
chr14 38018044 38018045 kgp19704777
chr14 38018434 38018435 kgp11740654
chr14 38019732 38019733 kgp1196375
chr14 38021244 38021245 kgp19625738
chr14 38027632 38027633 kgp2185935
chr14 38028300 38028301 rs7159456
chr14 38029202 38029203 rs1956441
chr14 38029757 38029758 kgp8417626
chr14 38032857 38032858 rs11156962
chr14 38034433 38034434 rs1980675
chr14 38035840 38035841 rs10145473
chr14 38036061 38036062 kgp495765
chr14 38037007 38037008 kgp11024332
chr14 38038467 38038468 rs17106852
chr14 38039968 38039969 rs1950826
chr14 38040754 38040755 rs981794
chr14 38047442 38047443 rs11621659
chr14 38047788 38047789 rs1884798
chr14 38051178 38051179 kgp19696864
chr14 38054163 38054164 kgp19610389
chr14 38055176 38055177 kgp11856128
chr14 38056262 38056263 rs3742595
chr14 38057333 38057334 kgp10149938
chr14 38057502 38057503 kgp1117984
chr14 38060091 38060092 kgp19579947
chr14 38060426 38060427 kgp12176590
chr14 38062731 38062732 kgp3054887
chr14 38062887 38062888 kgp19666928
chr14 38063119 38063120 rs1057536
chr14 38064737 38064738 rs10400689
chr14 38065812 38065813 rs10145379
chr14 38070973 38070974 rs968350
chr14 38072703 38072704 rs8019713
chr14 38074238 38074239 rs1008236
chr14 38075173 38075174 kgp11855264
chr14 38076164 38076165 kgp19471041
chr14 38081004 38081005 rs1998125
chr14 38088471 38088472 rs1956430
chr14 38090890 38090891 kgp5988666
chr14 38091092 38091093 kgp19686681
chr14 38092413 38092414 kgp2458024
chr14 38093503 38093504 kgp6009460
chr14 38104005 38104006 rs177848
chr14 38108036 38108037 kgp5466191
chr14 38110162 38110163 kgp965533
chr14 38111869 38111870 rs177852
chr14 38114822 38114823 kgp19464309
chr14 38116959 38116960 kgp2680672
chr14 38117507 38117508 rs10130021
chr14 38119300 38119301 kgp3675825
chr14 38119849 38119850 rs177863
chr14 38122161 38122162 kgp3334418
chr14 38122225 38122226 kgp3653872
chr14 38137456 38137457 kgp4289395
chr14 38142874 38142875 kgp4750922
chr14 38144591 38144592 kgp6943704
chr14 38146747 38146748 rs1951646
chr14 38147504 38147505 kgp7544152
chr14 38150634 38150635 kgp10181322
chr14 38151052 38151053 rs1957589
chr14 38151806 38151807 rs17106925
chr14 38170091 38170092 rs17106954
chr14 38174358 38174359 kgp1062419
chr14 38177018 38177019 kgp10525408
chr14 38179162 38179163 rs11850839
chr14 38180103 38180104 rs8022736
chr14 38180812 38180813 rs1022804
chr14 38185228 38185229 kgp9528400
chr14 38185660 38185661 rs4901140
chr14 38188753 38188754 kgp4432371
chr14 38191350 38191351 kgp9302767
chr14 38192301 38192302 kgp10075761
chr14 38197362 38197363 kgp5414781
chr14 38198212 38198213 rs966918
chr14 38198531 38198532 rs17106990
chr14 38198798 38198799 kgp10736633
chr14 38199189 38199190 rs17768527
chr14 38199333 38199334 kgp5461888
chr14 38202641 38202642 kgp1765567
chr14 38205636 38205637 kgp10734046
chr14 38209808 38209809 rs1957573
chr14 38209907 38209908 rs1957574
chr14 38210365 38210366 kgp10178038
chr14 38211070 38211071 kgp11140683
chr14 38212470 38212471 rs728088
chr14 38215965 38215966 rs1957579
chr14 38217250 38217251 kgp3453857
chr14 38217892 38217893 rs12588751
chr14 38219406 38219407 rs1957580
chr14 38221991 38221992 rs6571820
chr14 38223032 38223033 kgp11889107
chr14 38226795 38226796 kgp4918758
chr14 38230746 38230747 kgp573609
chr14 38230768 38230769 kgp19646720
chr14 38231110 38231111 kgp11743903
chr14 38232441 38232442 kgp5810187
chr14 38232827 38232828 kgp10721308
chr14 38233492 38233493 kgp5427821
chr14 38234284 38234285 kgp901908
chr14 38234631 38234632 rs7157460
chr14 38234969 38234970 rs8003755
chr14 38235105 38235106 kgp11478630
chr14 38245450 38245451 P1_M_061510_14_147_M
chr14 38246439 38246440 rs8016889
chr14 38248152 38248153 kgp8386600
chr14 38248935 38248936 rs1040952
chr14 38249209 38249210 rs1957583
chr14 38249266 38249267 kgp6721072
chr14 38256142 38256143 rs4901272
chr14 38256943 38256944 kgp4180168
chr14 38259551 38259552 kgp2689730
chr14 38259875 38259876 rs12590844
chr14 38260033 38260034 kgp9036939
chr14 38260088 38260089 kgp7814589
chr14 38260991 38260992 rs4901274
chr14 38261107 38261108 kgp2615678
chr14 38262649 38262650 rs12435184
chr14 38262761 38262762 rs17179497
chr14 38264357 38264358 rs969446
chr14 38264955 38264956 kgp4587171
chr14 38265116 38265117 rs7140857
chr14 38266787 38266788 kgp19647647
chr14 38267174 38267175 kgp19709399
chr14 38269734 38269735 kgp19527986
chr14 38269868 38269869 rs11849079
chr14 38273360 38273361 rs10483493
chr14 38277468 38277469 rs1980680
chr14 38277998 38277999 rs4901284
chr14 38279007 38279008 rs1951642
chr14 38279057 38279058 kgp19510087
chr14 38280369 38280370 rs7159803
chr14 38283590 38283591 rs8018889
chr14 38283712 38283713 kgp7855048
chr14 38283814 38283815 kgp11286375
chr14 38284445 38284446 rs1952784
chr14 38285365 38285366 rs17107141
chr14 38286197 38286198 rs8015058
chr14 38287923 38287924 kgp10544657
chr14 38289011 38289012 rs4898763
chr14 38289941 38289942 rs8013296
chr14 38289999 38290000 kgp5032114
chr14 38292079 38292080 rs1958688
chr14 38292712 38292713 kgp1201529
chr14 38295230 38295231 rs7154349
chr14 38295645 38295646 rs10483494
chr14 38296496 38296497 kgp4683706
chr14 38296606 38296607 kgp19566355
chr14 38299265 38299266 kgp1153824
chr14 38304279 38304280 rs7155567
chr14 38304858 38304859 kgp1423310
chr14 38305046 38305047 kgp9617347
chr14 38306265 38306266 kgp19582056
chr14 38306746 38306747 kgp19625944
chr14 38306839 38306840 kgp19527585
chr14 38307256 38307257 rs4901298
chr14 38307510 38307511 rs4898766
chr14 38310536 38310537 rs11629163
chr14 38310605 38310606 kgp10525669
chr14 38311762 38311763 kgp19460333
chr14 38318446 38318447 rs4901319
chr14 38320635 38320636 kgp2289026
chr14 38321606 38321607 rs1952796
chr14 38321738 38321739 kgp19657309
chr14 38322415 38322416 rs953428
chr14 38324375 38324376 kgp5305234
chr14 38325661 38325662 kgp12564227
chr14 38326545 38326546 kgp1392824
chr14 38327320 38327321 kgp2048984
chr14 38330536 38330537 kgp19479607
chr14 38330703 38330704 kgp9657744
chr14 38333294 38333295 rs17107262
chr14 38334015 38334016 kgp19420046
chr14 38336787 38336788 kgp7363714
chr14 38339985 38339986 kgp19676228
chr14 38340940 38340941 rs1958694
chr14 38341204 38341205 kgp19543134
chr14 38348617 38348618 kgp11825485
chr14 38350438 38350439 rs12882516
chr14 38350509 38350510 kgp175510
chr14 38350728 38350729 kgp4327759
chr14 38357863 38357864 rs11156974
chr14 38359156 38359157 rs6571827
chr14 38362208 38362209 kgp19529429
chr14 38363483 38363484 kgp19650126
chr14 38368183 38368184 rs3809444
chr14 38370421 38370422 rs12590816
chr14 38377785 38377786 rs11851837
chr14 38381319 38381320 kgp2267715
chr14 38384572 38384573 kgp19737250
chr14 38386178 38386179 rs11850184
chr14 38386603 38386604 kgp19506126
chr14 38394008 38394009 kgp5022342
chr14 38395467 38395468 rs1952787
chr14 38398229 38398230 rs12435640
chr14 38399707 38399708 kgp3959402
chr14 38400019 38400020 rs1952786
chr14 38400093 38400094 rs8013747
chr14 38402522 38402523 rs2150322
chr14 38403569 38403570 rs7147526
chr14 38405509 38405510 rs17107359
chr14 38407589 38407590 kgp5644823
chr14 38410150 38410151 rs1170028
chr14 38410446 38410447 kgp19489601
chr14 38410876 38410877 rs1170027
chr14 38412813 38412814 kgp19457922
chr14 38418966 38418967 rs10145136
chr14 38419119 38419120 kgp1612945
chr14 38419314 38419315 rs12432452
chr14 38419359 38419360 rs11849824
chr14 38428171 38428172 rs4322573
chr14 38430897 38430898 rs9322983
chr14 38430930 38430931 kgp9681035
chr14 38438255 38438256 rs17554993
chr14 38438535 38438536 rs954881
chr14 38439030 38439031 kgp9770109
chr14 38441429 38441430 rs17107386
chr14 38445072 38445073 rs17107392
chr14 38445555 38445556 kgp6311760
chr14 38445986 38445987 rs11846201
chr14 38446321 38446322 rs7152162
chr14 38447536 38447537 kgp19725604
chr14 38451975 38451976 rs1013757
chr14 38455292 38455293 rs7153182
chr14 38459112 38459113 kgp19624647
chr14 38464654 38464655 kgp19423028
chr14 38465866 38465867 rs2415426
chr14 38466497 38466498 rs1954017
chr14 38467087 38467088 rs11845813
chr14 38468193 38468194 kgp19692505
chr14 38468542 38468543 kgp12251186
chr14 38472393 38472394 kgp4405814
chr14 38473533 38473534 kgp19652439
chr14 38475709 38475710 kgp2446498
chr14 38476840 38476841 kgp19617114
chr14 38477243 38477244 kgp19686355
chr14 38478840 38478841 rs17107427
chr14 38478997 38478998 rs17107430
chr14 38481515 38481516 kgp2260219
chr14 38483096 38483097 kgp19468786
chr14 38483199 38483200 kgp2514142
chr14 38483514 38483515 rs10498333
chr14 38485198 38485199 kgp19652167
chr14 38485434 38485435 kgp5923082
chr14 38486560 38486561 kgp9369032
chr14 38486990 38486991 kgp1569107
chr14 38487403 38487404 kgp11153440
chr14 38487843 38487844 rs4146557
chr14 38488575 38488576 kgp2608582
chr14 38491546 38491547 kgp7345201
chr14 38491676 38491677 rs1890904
chr14 38492282 38492283 kgp5965616
chr14 38496758 38496759 kgp10044702
chr14 38500702 38500703 kgp45198
chr14 38500863 38500864 rs11622606
chr14 38502278 38502279 kgp11034256
chr14 38505643 38505644 kgp6452924
chr14 38508716 38508717 kgp19635696
chr14 38508850 38508851 kgp6465869
chr14 38510522 38510523 rs10149082
chr14 38514523 38514524 kgp581384
chr14 38515340 38515341 kgp11858784
chr14 38516039 38516040 rs10498334
chr14 38517549 38517550 rs8017904
chr14 38519571 38519572 kgp22825087
chr14 38522868 38522869 rs8016574
chr14 38528894 38528895 kgp4113598
chr14 38536608 38536609 rs11156979
chr14 38537919 38537920 rs12886037
chr14 38539948 38539949 rs17107459
chr14 38541335 38541336 kgp11687165
chr14 38542090 38542091 rs12884314
chr14 38542751 38542752 kgp1011978
chr14 38542923 38542924 rs17107462
chr14 38551707 38551708 kgp12285505
chr14 38552808 38552809 kgp19658434
chr14 38553897 38553898 kgp2807465
chr14 38556241 38556242 rs17107486
chr14 38557200 38557201 rs10140804
chr14 38558281 38558282 rs1954020
chr14 38558792 38558793 rs1959675
chr14 38558924 38558925 rs869025
chr14 38562049 38562050 kgp9933874
chr14 38563110 38563111 kgp10669459
chr14 38568731 38568732 rs12147319
chr14 38570939 38570940 kgp19669650
chr14 38571057 38571058 kgp3475237
chr14 38572992 38572993 kgp4376858
chr14 38575268 38575269 kgp19648213
chr14 38575533 38575534 kgp8380294
chr14 38576012 38576013 kgp8949141
chr14 38576330 38576331 kgp4851378
chr14 38577532 38577533 rs2415438
chr14 38577800 38577801 rs10498337
chr14 38578014 38578015 rs2415439
chr14 38578610 38578611 kgp19630012
chr14 38578721 38578722 kgp19620439
chr14 38578905 38578906 kgp11493337
chr14 38579590 38579591 kgp1968198
chr14 38579799 38579800 kgp2789260
chr14 38580119 38580120 kgp1882967
chr14 38581914 38581915 kgp9448417
chr14 38583540 38583541 kgp6829060
chr14 38584263 38584264 rs8018642
chr14 38585384 38585385 rs12147019
chr14 38588317 38588318 rs4580060
chr14 38590204 38590205 rs4901596
chr14 38591859 38591860 kgp7084962
chr14 38591944 38591945 kgp19488440
chr14 38592167 38592168 kgp19435209
chr14 38593398 38593399 kgp4941371
chr14 38594635 38594636 kgp1372611
chr14 38598130 38598131 rs8007456
chr14 38607277 38607278 rs12050331
chr14 38610412 38610413 rs2899867
chr14 38615246 38615247 kgp939675
chr14 38616017 38616018 rs8009561
chr14 38616785 38616786 kgp19617242
chr14 38620167 38620168 kgp7328326
chr14 38626334 38626335 rs2812044
chr14 38627037 38627038 kgp9086142
chr14 38628468 38628469 rs17107590
chr14 38628996 38628997 kgp10768282
chr14 38632530 38632531 rs2803914
chr14 38633556 38633557 kgp2657868
chr14 38635695 38635696 kgp9270969
chr14 38635743 38635744 kgp19447619
chr14 38636110 38636111 kgp1630070
chr14 38636416 38636417 kgp19661922
chr14 38636701 38636702 kgp6465152
chr14 38638504 38638505 kgp758156
chr14 38638989 38638990 kgp10190030
chr14 38638993 38638994 rs9972167
chr14 38641705 38641706 kgp5372764
chr14 38642540 38642541 rs2252941
chr14 38646009 38646010 rs10144029
chr14 38648118 38648119 kgp1956642
chr14 38648149 38648150 kgp2902090
chr14 38648478 38648479 kgp2796828
chr14 38648576 38648577 kgp19640278
chr14 38648645 38648646 kgp2997614
chr14 38650695 38650696 kgp9303646
chr14 38652716 38652717 rs2257050
chr14 38653246 38653247 rs2415461
chr14 38653862 38653863 kgp19640335
chr14 38654852 38654853 kgp9430061
chr14 38655210 38655211 rs2812081
chr14 38656770 38656771 kgp19646423
chr14 38658396 38658397 kgp19605587
chr14 38658767 38658768 rs2812086
chr14 38665777 38665778 kgp362471
chr14 38665912 38665913 rs7156290
chr14 38665972 38665973 kgp19719805
chr14 38666889 38666890 kgp11381478
chr14 38668170 38668171 kgp4969914
chr14 38668992 38668993 rs2250334
chr14 38669179 38669180 rs7159086
chr14 38669256 38669257 kgp11931070
chr14 38669926 38669927 kgp9226803
chr14 38670897 38670898 kgp121812
chr14 38671510 38671511 kgp12233432
chr14 38673290 38673291 rs2250885
chr14 38673503 38673504 rs12887630
chr14 38673880 38673881 kgp8711413
chr14 38674214 38674215 rs2803899
chr14 38674661 38674662 kgp7463534
chr14 38675902 38675903 rs28507282
chr14 38677534 38677535 kgp12394706
chr14 38677651 38677652 rs4073845
chr14 38677911 38677912 kgp4808131
chr14 38678355 38678356 kgp8486174
chr14 38679472 38679473 rs2228497
chr14 38680739 38680740 kgp10078759
chr14 38681112 38681113 rs1135473
chr14 38681225 38681226 kgp5093118
chr14 38681268 38681269 rs4143959
chr14 38687272 38687273 rs7152719
chr14 38687789 38687790 kgp2720779
chr14 38688417 38688418 kgp3757240
chr14 38693935 38693936 rs11628551
chr14 38697029 38697030 kgp3474538
chr14 38698666 38698667 kgp3054555
chr14 38699074 38699075 kgp4927934
chr14 38699151 38699152 kgp10742052
chr14 38699972 38699973 kgp19545942
chr14 38700087 38700088 kgp11701654
chr14 38702360 38702361 rs10498339
chr14 38705521 38705522 kgp8646030
chr14 38706120 38706121 kgp19444150
chr14 38706525 38706526 kgp10142984
chr14 38706710 38706711 rs8021894
chr14 38710497 38710498 kgp5801319
chr14 38711064 38711065 kgp11148162
chr14 38711613 38711614 rs1028930
chr14 38713382 38713383 rs10133707
chr14 38713517 38713518 rs7148662
chr14 38714813 38714814 rs1958488
chr14 38715738 38715739 rs2812031
chr14 38717110 38717111 kgp9459621
chr14 38717987 38717988 rs951136
chr14 38720724 38720725 kgp10481920
chr14 38721965 38721966 rs2772134
chr14 38721994 38721995 rs10145516
chr14 38722277 38722278 rs10145633
chr14 38723026 38723027 rs913733
chr14 38726769 38726770 rs1952564
chr14 38728885 38728886 kgp9401428
chr14 38731335 38731336 rs2415465
chr14 38731726 38731727 rs1958479
chr14 38731890 38731891 rs1958480
chr14 38739508 38739509 kgp9466173
chr14 38740036 38740037 rs1952565
chr14 38741765 38741766 kgp8218994
chr14 38742033 38742034 rs1887985
chr14 38742812 38742813 rs1571509
chr14 38744254 38744255 kgp19542456
chr14 38744463 38744464 kgp3295983
chr14 38745183 38745184 rs1983969
chr14 38745752 38745753 kgp11385376
chr14 38747105 38747106 rs8013066
chr14 38747678 38747679 rs1958486
chr14 38748145 38748146 rs1168414
chr14 38749448 38749449 kgp7349644
chr14 38751655 38751656 kgp2029512
chr14 38751895 38751896 rs4901767
chr14 38751965 38751966 rs1556700
chr14 38752751 38752752 rs7149898
chr14 38756560 38756561 kgp6657649
chr14 38757458 38757459 rs1168417
chr14 38758498 38758499 rs9322987
chr14 38760316 38760317 rs1168419
chr14 38760607 38760608 kgp5669182
chr14 38760771 38760772 kgp19657224
chr14 38764276 38764277 kgp1805261
chr14 38765450 38765451 rs1168426
chr14 38767567 38767568 kgp10128176
chr14 38771440 38771441 kgp9738495
chr14 38772473 38772474 rs1183881
chr14 38773510 38773511 kgp2308239
chr14 38778343 38778344 rs1183882
chr14 38778737 38778738 kgp19666540
chr14 38781059 38781060 kgp19489012
chr14 38781837 38781838 kgp19422078
chr14 38784389 38784390 rs17107815
chr14 38786345 38786346 kgp345761
chr14 38786619 38786620 rs1168445
chr14 38787582 38787583 rs1952566
chr14 38789839 38789840 rs8005154
chr14 38796134 38796135 kgp1178454
chr14 38796552 38796553 kgp8065626
chr14 38796612 38796613 rs7152413
chr14 38798582 38798583 rs928102
chr14 38798764 38798765 rs928104
chr14 38801489 38801490 rs1168455
chr14 38803755 38803756 rs2183237
chr14 38804432 38804433 rs7145965
chr14 38804872 38804873 kgp11783686
chr14 38805473 38805474 kgp11237913
chr14 38808965 38808966 kgp19687130
chr14 38809028 38809029 rs1168466
chr14 38810446 38810447 rs1952555
chr14 38812196 38812197 kgp19739679
chr14 38817724 38817725 kgp8916172
chr14 38819933 38819934 kgp7382275
chr14 38821610 38821611 kgp5430815
chr14 38822026 38822027 kgp19574159
chr14 38822189 38822190 rs980010
chr14 38826576 38826577 kgp19562243
chr14 38831818 38831819 rs4901844
chr14 38832060 38832061 kgp19674909
chr14 38833492 38833493 kgp7256896
chr14 38833637 38833638 kgp6645277
chr14 38833979 38833980 rs1168510
chr14 38834506 38834507 rs1168511
chr14 38834658 38834659 rs12432402
chr14 38835738 38835739 rs1168515
chr14 38836063 38836064 kgp984517
chr14 38837023 38837024 kgp3326505
chr14 38837472 38837473 rs17602565
chr14 38839788 38839789 rs1168526
chr14 38839841 38839842 kgp19527405
chr14 38840586 38840587 kgp2968349
chr14 38840895 38840896 kgp19425660
chr14 38842787 38842788 rs17107931
chr14 38843355 38843356 rs1168538
chr14 38844206 38844207 rs1168540
chr14 38844475 38844476 rs1168541
chr14 38845190 38845191 kgp2588867
chr14 38845398 38845399 kgp19522871
chr14 38848102 38848103 rs8017000
chr14 38848398 38848399 rs961777
chr14 38848418 38848419 rs8017808
chr14 38848520 38848521 rs961779
chr14 38849499 38849500 kgp1031207
chr14 38850104 38850105 rs2210022
chr14 38852802 38852803 rs8012118
chr14 38853063 38853064 kgp7651622
chr14 38856483 38856484 kgp1029826
chr14 38856752 38856753 kgp19570532
chr14 38859402 38859403 rs1168551
chr14 38861021 38861022 rs11845454
chr14 38861209 38861210 kgp7274466
chr14 38861499 38861500 kgp9411785
chr14 38862097 38862098 rs7154497
chr14 38862479 38862480 kgp19453068
chr14 38863066 38863067 kgp12426943
chr14 38865805 38865806 kgp19601036
chr14 38865961 38865962 rs1168554
chr14 38866215 38866216 rs1168555
chr14 38869502 38869503 kgp10444599
chr14 38872882 38872883 kgp19546248
chr14 38873660 38873661 kgp19725475
chr14 38874700 38874701 rs1168558
chr14 38874880 38874881 kgp9066408
chr14 38875002 38875003 rs7157738
chr14 38876639 38876640 kgp8342844
chr14 38879617 38879618 kgp6163148
chr14 38880693 38880694 rs869424
chr14 38881372 38881373 rs913735
chr14 38881407 38881408 rs873248
chr14 38883434 38883435 kgp19557176
chr14 38888154 38888155 kgp19663947
chr14 38888729 38888730 kgp5969330
chr14 38889105 38889106 kgp19428275
chr14 38889662 38889663 rs1168567
chr14 38889834 38889835 kgp22775890
chr14 38891011 38891012 rs11620707
chr14 38896032 38896033 rs11845504
chr14 38896276 38896277 kgp12104676
chr14 38900699 38900700 rs1953377
chr14 38901539 38901540 rs9322988
chr14 38907534 38907535 kgp8156052
chr14 38908743 38908744 rs8009779
chr14 38910044 38910045 rs8010269
chr14 38910494 38910495 kgp19479483
chr14 38911306 38911307 kgp11962775
chr14 38913069 38913070 rs1953379
chr14 38915970 38915971 kgp7076008
chr14 38922720 38922721 kgp19726228
chr14 38926031 38926032 rs10498341
chr14 38926575 38926576 kgp19434831
chr14 38926854 38926855 rs4128733
chr14 38929258 38929259 kgp19469487
chr14 38930053 38930054 rs4290385
chr14 38931352 38931353 rs12883880
chr14 38940507 38940508 rs6650500
chr14 38941342 38941343 kgp9620290
chr14 38942016 38942017 kgp12225123
chr14 38942327 38942328 kgp19560082
chr14 38942442 38942443 kgp2660943
chr14 38945062 38945063 kgp19438721
chr14 38949430 38949431 rs4901908
chr14 38958966 38958967 rs2415482
chr14 38959412 38959413 kgp6794425
chr14 38962439 38962440 kgp19669878
chr14 38962583 38962584 kgp19581902
chr14 38964543 38964544 rs5029104
chr14 38966314 38966315 rs17108093
chr14 38967122 38967123 rs4334198
chr14 38970343 38970344 rs11845671
chr14 38971742 38971743 rs17566185
chr14 38971786 38971787 kgp5113842
chr14 38971949 38971950 kgp7462223
chr14 38972369 38972370 rs10151239
chr14 38972825 38972826 kgp19693600
chr14 38973899 38973900 rs12883122
chr14 38974375 38974376 rs12888004
chr14 38974729 38974730 kgp1963392
chr14 38976379 38976380 kgp12176967
chr14 38976561 38976562 rs10141611
chr14 38979249 38979250 kgp5175916
chr14 38980979 38980980 kgp8321606
chr14 38981434 38981435 rs12889522
chr14 38984664 38984665 rs5018011
chr14 38989310 38989311 kgp19549038
chr14 38989790 38989791 kgp5837768
chr14 38991927 38991928 rs8003056
chr14 38994170 38994171 kgp12292449
chr14 38996492 38996493 kgp2608581
chr14 38996595 38996596 rs8010158
chr14 38996798 38996799 kgp19421521
chr14 38998523 38998524 rs10151543
chr14 39001035 39001036 rs10498342
chr14 39001143 39001144 rs2899875
chr14 39001475 39001476 kgp10640954
chr14 39001997 39001998 kgp952005
chr14 39002479 39002480 kgp9871979
chr14 39005070 39005071 kgp11188943
chr14 39006071 39006072 rs2415484
chr14 39006724 39006725 kgp19570369
chr14 39008182 39008183 kgp19601043
chr14 39008610 39008611 rs2415485
chr14 39011016 39011017 rs8014127
chr14 39013722 39013723 rs10498343
chr14 39016229 39016230 rs17108156
chr14 39017394 39017395 kgp4155050
chr14 39019377 39019378 rs11851581
chr14 39019799 39019800 rs11847817
chr14 39021302 39021303 kgp19643969
chr14 39021945 39021946 kgp7521717
chr14 39022272 39022273 kgp19605653
chr14 39023267 39023268 rs1986935
chr14 39023472 39023473 kgp11435054
chr14 39023546 39023547 rs10146135
chr14 39025056 39025057 rs17108190
chr14 39025119 39025120 rs2415487
chr14 39031139 39031140 kgp10818943
chr14 39031585 39031586 kgp6190574
chr14 39033302 39033303 rs1597353
chr14 39034922 39034923 kgp1459745
chr14 39035040 39035041 kgp2414964
chr14 39035703 39035704 kgp10350867
chr14 39038848 39038849 rs727111
chr14 39040390 39040391 rs10143946
chr14 39041291 39041292 rs10136113
chr14 39048419 39048420 kgp19461717
chr14 39048542 39048543 rs1449717
chr14 39051200 39051201 kgp19716239
chr14 39052536 39052537 rs1449714
chr14 39053120 39053121 rs2415493
chr14 39053659 39053660 kgp4921930
chr14 39058741 39058742 rs12437285
chr14 39058921 39058922 kgp789208
chr14 39061364 39061365 kgp5123691
chr14 39062031 39062032 kgp11896960
chr14 39062851 39062852 kgp8907501
chr14 39063558 39063559 kgp1595577
chr14 39074393 39074394 kgp6987904
chr14 39074512 39074513 kgp11344848
chr14 39076308 39076309 kgp11181745
chr14 39077397 39077398 rs11849174
chr14 39080721 39080722 kgp4811410
chr14 39081317 39081318 kgp3320602
chr14 39082425 39082426 kgp711936
chr14 39084443 39084444 rs12435438
chr14 39085437 39085438 rs1349241
chr14 39087268 39087269 kgp8423820
chr14 39095566 39095567 kgp8180746
chr14 39096946 39096947 kgp7581194
chr14 39098621 39098622 rs10137534
chr14 39110534 39110535 rs8005891
chr14 39111226 39111227 kgp19524778
chr14 39111567 39111568 kgp19693567
chr14 39113736 39113737 rs8023092
chr14 39119435 39119436 kgp4770010
chr14 39121377 39121378 kgp210777
chr14 39122276 39122277 rs7161690
chr14 39122374 39122375 rs7141696
chr14 39122859 39122860 kgp48172
chr14 39125308 39125309 kgp5066119
chr14 39127885 39127886 kgp2783740
chr14 39128295 39128296 kgp19610064
chr14 39129743 39129744 rs11625158
chr14 39129981 39129982 rs8018454
chr14 39130596 39130597 kgp19443215
chr14 39135008 39135009 kgp104102
chr14 39135055 39135056 kgp19713421
chr14 39136291 39136292 kgp3920901
chr14 39138237 39138238 rs10141674
chr14 39138476 39138477 rs10141939
chr14 39140378 39140379 kgp19628814
chr14 39140535 39140536 rs2415498
chr14 39148051 39148052 rs12884684
chr14 39153335 39153336 rs7146401
chr14 39153763 39153764 rs7147299
chr14 39153947 39153948 kgp6707858
chr14 39154488 39154489 kgp1591650
chr14 39160768 39160769 kgp7580246
chr14 39161492 39161493 rs12879069
chr14 39161715 39161716 rs1375731
chr14 39163367 39163368 rs2122333
chr14 39163797 39163798 kgp19588165
chr14 39169353 39169354 kgp1126224
chr14 39169476 39169477 rs11622000
chr14 39171668 39171669 kgp12287178
chr14 39174714 39174715 kgp5644695
chr14 39174903 39174904 rs1891254
chr14 39178458 39178459 kgp7206830
chr14 39178557 39178558 rs7148403
chr14 39179990 39179991 kgp6967941
chr14 39181096 39181097 rs2034468
chr14 39186255 39186256 kgp19564788
chr14 39187808 39187809 rs10130398
chr14 39187901 39187902 kgp9258001
chr14 39188133 39188134 kgp2078477
chr14 39191353 39191354 kgp10451904
chr14 39192910 39192911 kgp6677604
chr14 39193684 39193685 kgp19460161
chr14 39194882 39194883 kgp19449936
chr14 39196640 39196641 kgp10012943
chr14 39198735 39198736 rs11846816
chr14 39199154 39199155 kgp2946939
chr14 39201988 39201989 rs12882826
chr14 39202689 39202690 rs2899884
chr14 39203615 39203616 rs2415503
chr14 39204152 39204153 rs4899058
chr14 39204316 39204317 kgp19589220
chr14 39205268 39205269 rs12881213
chr14 39205338 39205339 kgp3512290
chr14 39206782 39206783 rs10498352
chr14 39207780 39207781 kgp11054817
chr14 39208711 39208712 rs12897869
chr14 39210738 39210739 rs12880269
chr14 39212844 39212845 kgp6283102
chr14 39214787 39214788 kgp4664032
chr14 39216113 39216114 kgp7957299
chr14 39219050 39219051 rs12888769
chr14 39219936 39219937 kgp4582801
chr14 39220018 39220019 rs7147352
chr14 39221369 39221370 kgp19532399
chr14 39222144 39222145 kgp19606612
chr14 39222923 39222924 kgp12426812
chr14 39223639 39223640 kgp19690531
chr14 39224365 39224366 kgp12432550
chr14 39225302 39225303 rs12893313
chr14 39228630 39228631 kgp8909994
chr14 39229113 39229114 kgp12425068
chr14 39230473 39230474 kgp6056538
chr14 39232714 39232715 rs17108347
chr14 39239219 39239220 rs12882627
chr14 39241024 39241025 kgp8183965
chr14 39242512 39242513 rs12590013
chr14 39245035 39245036 rs17108352
chr14 39245851 39245852 rs4902112
chr14 39245914 39245915 kgp19414994
chr14 39246263 39246264 rs7494073
chr14 39255580 39255581 rs12893659
chr14 39262012 39262013 kgp19430636
chr14 39263055 39263056 rs12888299
chr14 39265488 39265489 kgp19724077
chr14 39266507 39266508 kgp12016198
chr14 39267283 39267284 rs8016094
chr14 39268310 39268311 kgp7391983
chr14 39268567 39268568 kgp4901229
chr14 39272371 39272372 rs7152364
chr14 39275777 39275778 rs7149768
chr14 39279489 39279490 kgp3958202
chr14 39289420 39289421 rs7150673
chr14 39289637 39289638 kgp19553554
chr14 39294565 39294566 rs12887714
chr14 39296672 39296673 kgp5821390
chr14 39301461 39301462 rs8182000
chr14 39308324 39308325 kgp19739211
chr14 39309750 39309751 kgp6844099
chr14 39311306 39311307 kgp2008330
chr14 39312642 39312643 rs1957057
chr14 39313563 39313564 kgp2904526
chr14 39314124 39314125 kgp11859806
chr14 39316395 39316396 kgp1614259
chr14 39317228 39317229 rs10483548
chr14 39317893 39317894 rs1957054
chr14 39318443 39318444 kgp7086323
chr14 39319550 39319551 rs7150541
chr14 39319721 39319722 kgp5644787
chr14 39320114 39320115 kgp7497137
chr14 39320163 39320164 kgp8607039
chr14 39320706 39320707 rs6571874
chr14 39320910 39320911 rs17108424
chr14 39321424 39321425 kgp19623198
chr14 39322413 39322414 rs7158456
chr14 39323158 39323159 kgp19613904
chr14 39323551 39323552 rs17605463
chr14 39332269 39332270 kgp7424298
chr14 39334033 39334034 kgp4884805
chr14 39335367 39335368 kgp9339632
chr14 39335762 39335763 kgp2694337
chr14 39335949 39335950 rs8004103
chr14 39341844 39341845 rs10483546
chr14 39342306 39342307 kgp1552843
chr14 39342702 39342703 rs988419
chr14 39342922 39342923 kgp4027906
chr14 39343936 39343937 rs10483545
chr14 39346878 39346879 rs10136784
chr14 39347088 39347089 kgp8174791
chr14 39347668 39347669 kgp7299651
chr14 39348402 39348403 rs8008173
chr14 39348591 39348592 rs7144416
chr14 39350122 39350123 kgp1950357
chr14 39350523 39350524 kgp3935405
chr14 39353548 39353549 kgp19533253
chr14 39354632 39354633 rs1951217
chr14 39354926 39354927 rs1951215
chr14 39355040 39355041 rs11846935
chr14 39355378 39355379 kgp761003
chr14 39355461 39355462 rs4902223
chr14 39356145 39356146 rs17108513
chr14 39356990 39356991 rs4899111
chr14 39358104 39358105 kgp19618440
chr14 39358775 39358776 kgp2197832
chr14 39358818 39358819 rs1951214
chr14 39364741 39364742 kgp1808144
chr14 39368002 39368003 kgp12324092
chr14 39368355 39368356 rs17401680
chr14 39369331 39369332 rs7142869
chr14 39369537 39369538 rs979002
chr14 39370632 39370633 kgp1669793
chr14 39370725 39370726 rs4902228
chr14 39372229 39372230 kgp10398626
chr14 39373924 39373925 rs10149957
chr14 39376259 39376260 rs12717274
chr14 39376358 39376359 rs17108549
chr14 39376466 39376467 kgp19458582
chr14 39379669 39379670 rs1957064
chr14 39379859 39379860 kgp19489682
chr14 39383414 39383415 kgp3943146
chr14 39387756 39387757 kgp10527408
chr14 39388880 39388881 rs6571880
chr14 39397733 39397734 kgp502524
chr14 39398045 39398046 kgp11502092
chr14 39398239 39398240 kgp937496
chr14 39398980 39398981 rs12433553
chr14 39399092 39399093 rs1007415
chr14 39399130 39399131 rs17108576
chr14 39399944 39399945 kgp6437279
chr14 39400904 39400905 kgp7135428
chr14 39401641 39401642 kgp1528537
chr14 39408089 39408090 rs7156225
chr14 39408806 39408807 kgp11779004
chr14 39409471 39409472 kgp5173096
chr14 39410680 39410681 rs2025062
chr14 39411310 39411311 kgp9757424
chr14 39411366 39411367 kgp1238784
chr14 39413190 39413191 rs983694
chr14 39413517 39413518 rs17108591
chr14 39413792 39413793 rs7155906
chr14 39416658 39416659 rs2025064
chr14 39419167 39419168 kgp126112
chr14 39419282 39419283 rs4902259
chr14 39420692 39420693 rs4899126
chr14 39421706 39421707 kgp11797730
chr14 39423338 39423339 rs12434593
chr14 39423981 39423982 kgp19461642
chr14 39426107 39426108 rs1022713
chr14 39429522 39429523 kgp19701307
chr14 39429848 39429849 rs17108639
chr14 39430126 39430127 kgp19656081
chr14 39433028 39433029 kgp2169415
chr14 39433802 39433803 rs12885731
chr14 39435804 39435805 kgp19603080
chr14 39439790 39439791 kgp3893831
chr14 39440105 39440106 rs10150709
chr14 39440503 39440504 rs10483544
chr14 39443018 39443019 rs7154064
chr14 39451257 39451258 rs35873738
chr14 39451351 39451352 kgp19517298
chr14 39452316 39452317 rs4902272
chr14 39452956 39452957 kgp1211130
chr14 39453862 39453863 kgp12042140
chr14 39454146 39454147 kgp19503505
chr14 39460071 39460072 rs4555056
chr14 39460287 39460288 kgp7714755
chr14 39460462 39460463 rs11627264
chr14 39461171 39461172 kgp9628240
chr14 39468102 39468103 rs17677598
chr14 39471053 39471054 rs17092037
chr14 39471298 39471299 kgp11763881
chr14 39472900 39472901 kgp10618412
chr14 39473294 39473295 kgp9526044
chr14 39475144 39475145 rs8007574
chr14 39476506 39476507 kgp8275728
chr14 39477090 39477091 rs17108729
chr14 39478286 39478287 kgp12280389
chr14 39483910 39483911 rs4899139
chr14 39485057 39485058 kgp8622958
chr14 39492644 39492645 kgp4990047
chr14 39493052 39493053 kgp6159855
chr14 39493156 39493157 rs10139666
chr14 39495017 39495018 kgp10256025
chr14 39495409 39495410 rs11157040
chr14 39500518 39500519 rs35729735
chr14 39502157 39502158 kgp19737806
chr14 39502275 39502276 kgp19605531
chr14 39502837 39502838 kgp19682044
chr14 39504995 39504996 kgp2822289
chr14 39507293 39507294 kgp19625349
chr14 39508066 39508067 rs1555257
chr14 39508745 39508746 kgp5166165
chr14 39510407 39510408 kgp19609727
chr14 39512922 39512923 kgp19527559
chr14 39514988 39514989 kgp12192303
chr14 39514990 39514991 kgp7499992
chr14 39517924 39517925 rs12895000
chr14 39519414 39519415 rs17092044
chr14 39521958 39521959 kgp19572718
chr14 39524134 39524135 kgp4858034
chr14 39525025 39525026 rs2415526
chr14 39531320 39531321 kgp2737062
chr14 39533548 39533549 kgp19416674
chr14 39534588 39534589 rs8014887
chr14 39534763 39534764 rs6571890
chr14 39534908 39534909 rs6571891
chr14 39537833 39537834 kgp5754079
chr14 39543133 39543134 rs8014729
chr14 39545520 39545521 rs2273316
chr14 39547625 39547626 rs1884383
chr14 39550790 39550791 kgp19571875
chr14 39551170 39551171 rs1950508
chr14 39555960 39555961 kgp7132698
chr14 39556184 39556185 kgp3538862
chr14 39559389 39559390 rs11628065
chr14 39559573 39559574 kgp1846545
chr14 39564872 39564873 rs8014813
chr14 39571126 39571127 rs11620889
chr14 39572928 39572929 kgp19471340
chr14 39573062 39573063 rs2038357
chr14 39573300 39573301 kgp19629213
chr14 39573918 39573919 kgp1414028
chr14 39576294 39576295 rs12587208
chr14 39576569 39576570 rs11622731
chr14 39576658 39576659 kgp12123249
chr14 39577347 39577348 rs17108815
chr14 39580770 39580771 kgp9767186
chr14 39580957 39580958 rs12436766
chr14 39582887 39582888 rs3759545
chr14 39583480 39583481 rs2277458
chr14 39583730 39583731 kgp1803917
chr14 39587347 39587348 rs10136536
chr14 39588744 39588745 rs17108830
chr14 39589276 39589277 kgp19659071
chr14 39589810 39589811 rs7145856
chr14 39595733 39595734 kgp10965865
chr14 39595874 39595875 kgp5262362
chr14 39599122 39599123 rs17108840
chr14 39601121 39601122 kgp19660545
chr14 39602744 39602745 kgp19628431
chr14 39602969 39602970 kgp19498374
chr14 39605541 39605542 kgp8856647
chr14 39612769 39612770 rs4902431
chr14 39613626 39613627 rs9671480
chr14 39615157 39615158 kgp28088421
chr14 39617102 39617103 kgp12363351
chr14 39617115 39617116 kgp19477993
chr14 39617194 39617195 kgp19452716
chr14 39617267 39617268 kgp19684594
chr14 39617887 39617888 kgp9475283
chr14 39618411 39618412 kgp2396362
chr14 39618568 39618569 kgp19590874
chr14 39618685 39618686 kgp5031985
chr14 39618831 39618832 kgp8632456
chr14 39618945 39618946 kgp8475181
chr14 39619003 39619004 kgp11062587
chr14 39620935 39620936 kgp6446917
chr14 39621260 39621261 rs7147194
chr14 39621797 39621798 kgp3100632
chr14 39621914 39621915 kgp19698655
chr14 39628635 39628636 kgp19574627
chr14 39630052 39630053 rs2038359
chr14 39630512 39630513 rs10483542
chr14 39633320 39633321 P1_M_061510_14_150_M
chr14 39634672 39634673 rs7150364
chr14 39642106 39642107 kgp2823459
chr14 39642839 39642840 rs2753596
chr14 39644102 39644103 kgp19716873
chr14 39644194 39644195 kgp19566013
chr14 39644281 39644282 kgp19498751
chr14 39644367 39644368 kgp19660340
chr14 39644991 39644992 kgp19707418
chr14 39645204 39645205 kgp19677255
chr14 39645264 39645265 kgp7835967
chr14 39648628 39648629 kgp5137403
chr14 39650233 39650234 rs2180792
chr14 39650784 39650785 kgp19539555
chr14 39650923 39650924 kgp7379614
chr14 39651983 39651984 kgp19466277
chr14 39652218 39652219 rs2737721
chr14 39652401 39652402 rs9322995
chr14 39652457 39652458 rs17108962
chr14 39653841 39653842 kgp19566794
chr14 39657426 39657427 rs9788627
chr14 39659801 39659802 kgp19490005
chr14 39662804 39662805 kgp19537778
chr14 39664358 39664359 kgp4223115
chr14 39669490 39669491 rs12434282
chr14 39671633 39671634 kgp19505869
chr14 39672069 39672070 kgp19686086
chr14 39673860 39673861 rs7151608
chr14 39673990 39673991 rs7156264
chr14 39680080 39680081 kgp6134570
chr14 39681156 39681157 kgp10516893
chr14 39682484 39682485 rs6571907
chr14 39683428 39683429 kgp222653
chr14 39685538 39685539 rs7140164
chr14 39690755 39690756 rs1998193
chr14 39690853 39690854 rs1998194
chr14 39692016 39692017 kgp7004527
chr14 39693017 39693018 rs9322996
chr14 39697567 39697568 rs1897792
chr14 39698465 39698466 rs17109021
chr14 39699839 39699840 kgp19673716
chr14 39700107 39700108 kgp11505269
chr14 39702328 39702329 rs17109037
chr14 39702527 39702528 kgp19519846
chr14 39702974 39702975 rs10872918
chr14 39703323 39703324 rs7141840
chr14 39703468 39703469 kgp19608765
chr14 39705959 39705960 rs8017650
chr14 39706740 39706741 kgp54615
chr14 39709404 39709405 rs17092065
chr14 39709479 39709480 kgp19618482
chr14 39710812 39710813 rs7154632
chr14 39710925 39710926 rs7153523
chr14 39714986 39714987 rs10140832
chr14 39716200 39716201 rs11845046
chr14 39717001 39717002 rs17109049
chr14 39718713 39718714 rs715135
chr14 39721009 39721010 rs1570131
chr14 39722022 39722023 kgp7359557
chr14 39722681 39722682 kgp12516343
chr14 39722948 39722949 rs17109068
chr14 39723161 39723162 rs17109073
chr14 39724873 39724874 kgp8659314
chr14 39725739 39725740 kgp3320703
chr14 39733197 39733198 rs7141921
chr14 39735099 39735100 kgp19412616
chr14 39737910 39737911 rs4899200
chr14 39739323 39739324 rs1594842
chr14 39740405 39740406 rs10162550
chr14 39741963 39741964 rs10130959
chr14 39741977 39741978 kgp12022626
chr14 39742533 39742534 kgp2308329
chr14 39745393 39745394 kgp19640439
chr14 39747987 39747988 rs11624150
chr14 39753717 39753718 kgp3369074
chr14 39759087 39759088 rs11157053
chr14 39762235 39762236 rs8018717
chr14 39762426 39762427 kgp19619102
chr14 39762574 39762575 kgp19481339
chr14 39765377 39765378 rs10148762
chr14 39773981 39773982 rs12433610
chr14 39777294 39777295 rs10872920
chr14 39778040 39778041 rs10483539
chr14 39780325 39780326 kgp19604861
chr14 39780461 39780462 kgp3603815
chr14 39781039 39781040 kgp4872032
chr14 39781515 39781516 kgp144479
chr14 39784848 39784849 kgp19530176
chr14 39784964 39784965 rs10150863
chr14 39785332 39785333 kgp19488831
chr14 39785582 39785583 rs12434446
chr14 39786158 39786159 rs10143290
chr14 39786928 39786929 rs4902500
chr14 39793553 39793554 rs6571920
chr14 39796270 39796271 kgp19537578
chr14 39796708 39796709 kgp3595139
chr14 39801965 39801966 kgp2840688
chr14 39802185 39802186 rs10137905
chr14 39802589 39802590 kgp19462545
chr14 39812024 39812025 rs4902528
chr14 39812303 39812304 kgp19507971
chr14 39814640 39814641 kgp19566985
chr14 39818590 39818591 kgp7250008
chr14 39829610 39829611 rs7148572
chr14 39829702 39829703 kgp9232714
chr14 39835104 39835105 kgp19442262
chr14 39836053 39836054 kgp19503008
chr14 39839578 39839579 kgp19615773
chr14 39840431 39840432 kgp19660638
chr14 39844029 39844030 rs8015094
chr14 39844510 39844511 kgp19697305
chr14 39849575 39849576 kgp19533280
chr14 39850260 39850261 rs10149896
chr14 39850622 39850623 kgp19507967
chr14 39851139 39851140 kgp6858092
chr14 39853749 39853750 rs6571932
chr14 39855254 39855255 kgp11242534
chr14 39856807 39856808 rs4899237
chr14 39858940 39858941 kgp5770017
chr14 39860215 39860216 rs2415543
chr14 39862631 39862632 kgp2115409
chr14 39863566 39863567 kgp19646106
chr14 39863801 39863802 rs2415545
chr14 39864602 39864603 kgp19434862
chr14 39865293 39865294 rs17109170
chr14 39865564 39865565 kgp19699805
chr14 39865763 39865764 kgp3557105
chr14 39865789 39865790 rs7153086
chr14 39866822 39866823 rs17109185
chr14 39868031 39868032 kgp19626824
chr14 39868645 39868646 rs3814860
chr14 39871016 39871017 kgp1622778
chr14 39872165 39872166 rs17109203
chr14 39875948 39875949 kgp276887
chr14 39884604 39884605 rs7152341
chr14 39890544 39890545 rs8019328
chr14 39893534 39893535 rs12590172
chr14 39894875 39894876 rs17109219
chr14 39896326 39896327 kgp8627966
chr14 39898147 39898148 rs7140854
chr14 39898945 39898946 kgp3836961
chr14 39899448 39899449 rs1955716
chr14 39902609 39902610 rs1955724
chr14 39902851 39902852 kgp3464357
chr14 39903612 39903613 rs4902648
chr14 39905074 39905075 kgp10141888
chr14 39905333 39905334 kgp6315667
chr14 39909546 39909547 kgp571781
chr14 39911714 39911715 rs8017394
chr14 39912717 39912718 rs2038278
chr14 39915196 39915197 rs2038281
chr14 39915382 39915383 kgp7155235
chr14 39916332 39916333 rs11844337
chr14 39916734 39916735 rs10083310
chr14 39917656 39917657 kgp19626434
chr14 39917770 39917771 kgp7947700
chr14 39923743 39923744 kgp7271167
chr14 39927604 39927605 kgp10757718
chr14 39929166 39929167 rs7145382
chr14 39929475 39929476 rs1955718
chr14 39937160 39937161 kgp2174623
chr14 39943540 39943541 rs2057137
chr14 39950357 39950358 rs17109300
chr14 39954451 39954452 kgp19572413
chr14 39955161 39955162 rs1950330
chr14 39957436 39957437 kgp11380554
chr14 39957638 39957639 rs17109318
chr14 39958629 39958630 rs9788415
chr14 39960726 39960727 kgp3098251
chr14 39973295 39973296 kgp5549231
chr14 39974740 39974741 rs10146966
chr14 39974872 39974873 rs7152348
chr14 39975676 39975677 rs2207293
chr14 39975926 39975927 rs8020250
chr14 39979752 39979753 rs10140059
chr14 39982932 39982933 rs10139825
chr14 39983127 39983128 rs2038280
chr14 39983889 39983890 kgp10943039
chr14 39985167 39985168 kgp6271443
chr14 39988309 39988310 kgp5411718
chr14 39988732 39988733 rs7153453
chr14 39998457 39998458 rs11624961
chr14 40003377 40003378 kgp12028732
chr14 40007582 40007583 kgp9343393
chr14 40008305 40008306 rs8007769
chr14 40012451 40012452 kgp770167
chr14 40013375 40013376 kgp3971730
chr14 40014504 40014505 rs4902762
chr14 40014802 40014803 kgp225485
chr14 40015599 40015600 kgp38361
chr14 40015975 40015976 rs12437323
chr14 40016057 40016058 rs10151710
chr14 40016352 40016353 rs1980523
chr14 40017649 40017650 rs2415551
chr14 40022962 40022963 kgp4344686
chr14 40025245 40025246 rs6571943
chr14 40026897 40026898 rs10483536
chr14 40027456 40027457 rs1950325
chr14 40032018 40032019 rs4902774
chr14 40033188 40033189 rs1955711
chr14 40034790 40034791 rs17697255
chr14 40035367 40035368 kgp12401947
chr14 40037486 40037487 kgp6602095
chr14 40039141 40039142 kgp19475342
chr14 40039315 40039316 kgp1137722
chr14 40039341 40039342 kgp9051700
chr14 40043893 40043894 rs12147085
chr14 40043906 40043907 kgp2067055
chr14 40044582 40044583 rs4902787
chr14 40045990 40045991 kgp3406164
chr14 40049694 40049695 rs175677
chr14 40050510 40050511 kgp5051892
chr14 40051196 40051197 rs17624620
chr14 40067247 40067248 rs6571945
chr14 40071383 40071384 kgp2535059
chr14 40073140 40073141 kgp11370002
chr14 40075075 40075076 kgp4712533
chr14 40075077 40075078 rs11850925
chr14 40076046 40076047 kgp9660227
chr14 40078131 40078132 kgp19697926
chr14 40078859 40078860 kgp5029184
chr14 40080966 40080967 rs7141430
chr14 40081631 40081632 rs12586381
chr14 40083534 40083535 rs11846873
chr14 40086160 40086161 kgp5185558
chr14 40088350 40088351 rs8004337
chr14 40090235 40090236 kgp5030038
chr14 40090362 40090363 kgp8030163
chr14 40090625 40090626 kgp19428429
chr14 40091889 40091890 kgp19665341
chr14 40092344 40092345 rs7155109
chr14 40094693 40094694 rs11157080
chr14 40095856 40095857 rs1010747
chr14 40096189 40096190 kgp19516435
chr14 40096887 40096888 rs744509
chr14 40096984 40096985 rs744511
chr14 40097044 40097045 rs3888878
chr14 40097163 40097164 kgp9458750
chr14 40100212 40100213 P1_M_061510_14_151_M
chr14 40101059 40101060 rs1956151
chr14 40101481 40101482 kgp3053650
chr14 40108880 40108881 kgp12253161
chr14 40109134 40109135 kgp11032428
chr14 40109503 40109504 rs12431655
chr14 40109945 40109946 kgp2845438
chr14 40110064 40110065 rs4243636
chr14 40112801 40112802 kgp1929173
chr14 40113637 40113638 kgp7977157
chr14 40113809 40113810 rs744505
chr14 40114826 40114827 kgp1786751
chr14 40114918 40114919 rs10129590
chr14 40115096 40115097 rs17109505
chr14 40115281 40115282 kgp9586975
chr14 40116178 40116179 kgp19610784
chr14 40116546 40116547 rs10135734
chr14 40117811 40117812 rs1956154
chr14 40118420 40118421 rs17092077
chr14 40121717 40121718 rs2144824
chr14 40121889 40121890 rs1120239
chr14 40125086 40125087 rs10135297
chr14 40131336 40131337 kgp3421518
chr14 40132135 40132136 rs7140264
chr14 40132267 40132268 kgp19676833
chr14 40133548 40133549 kgp4219521
chr14 40133642 40133643 kgp19419266
chr14 40133820 40133821 rs7148846
chr14 40134891 40134892 rs874826
chr14 40137112 40137113 kgp19711507
chr14 40137399 40137400 rs1956157
chr14 40138561 40138562 rs8019297
chr14 40138895 40138896 rs10483531
chr14 40141413 40141414 rs1950634
chr14 40141764 40141765 kgp19549683
chr14 40142287 40142288 kgp19443715
chr14 40144568 40144569 rs10483530
chr14 40145605 40145606 rs17109607
chr14 40146808 40146809 rs1956159
chr14 40148047 40148048 rs8004701
chr14 40148760 40148761 rs1950629
chr14 40152419 40152420 kgp19714171
chr14 40152961 40152962 rs1950630
chr14 40153202 40153203 rs1546993
chr14 40153280 40153281 rs11157085
chr14 40155323 40155324 rs1956129
chr14 40155691 40155692 rs12889713
chr14 40155786 40155787 rs1956131
chr14 40156482 40156483 rs7158406
chr14 40157947 40157948 kgp3039978
chr14 40159310 40159311 rs1956133
chr14 40159968 40159969 kgp12388508
chr14 40161239 40161240 rs11623929
chr14 40163509 40163510 kgp4125535
chr14 40164268 40164269 rs1958964
chr14 40165767 40165768 kgp19494030
chr14 40166244 40166245 rs2749486
chr14 40173090 40173091 rs2781339
chr14 40173452 40173453 kgp616301
chr14 40173495 40173496 kgp19588021
chr14 40173744 40173745 rs2749490
chr14 40176991 40176992 kgp19672510
chr14 40177199 40177200 rs1956142
chr14 40177305 40177306 rs2749494
chr14 40179317 40179318 rs2749497
chr14 40180116 40180117 rs1956146
chr14 40180362 40180363 kgp19605994
chr14 40180987 40180988 rs11852086
chr14 40182212 40182213 kgp1989967
chr14 40182465 40182466 kgp6733317
chr14 40182796 40182797 kgp19529838
chr14 40183284 40183285 rs10483520
chr14 40183382 40183383 kgp12417049
chr14 40186666 40186667 rs2749501
chr14 40187000 40187001 kgp5818146
chr14 40187570 40187571 rs10483519
chr14 40187954 40187955 rs17109715
chr14 40187979 40187980 kgp9683012
chr14 40188885 40188886 rs1956150
chr14 40189204 40189205 kgp19612923
chr14 40190853 40190854 kgp5212170
chr14 40190918 40190919 rs17109729
chr14 40193739 40193740 kgp3777032
chr14 40195064 40195065 rs2781328
chr14 40195586 40195587 kgp10761425
chr14 40195603 40195604 kgp478443
chr14 40196620 40196621 kgp6462620
chr14 40204964 40204965 kgp7099768
chr14 40206193 40206194 rs9323003
chr14 40207402 40207403 kgp1886733
chr14 40215233 40215234 rs1958960
chr14 40215676 40215677 kgp1200661
chr14 40215685 40215686 rs17109774
chr14 40216879 40216880 rs17769363
chr14 40217338 40217339 kgp12193364
chr14 40217822 40217823 rs11847313
chr14 40224160 40224161 kgp9754741
chr14 40224795 40224796 rs7144890
chr14 40227207 40227208 kgp4346208
chr14 40227863 40227864 kgp4981645
chr14 40229495 40229496 kgp8616286
chr14 40230148 40230149 rs1958958
chr14 40233356 40233357 kgp12421660
chr14 40235484 40235485 kgp345957
chr14 40238707 40238708 kgp8437518
chr14 40239371 40239372 kgp10566706
chr14 40239853 40239854 kgp7773290
chr14 40244153 40244154 rs1953203
chr14 40249827 40249828 kgp8616663
chr14 40250108 40250109 kgp19584166
chr14 40251231 40251232 kgp1331852
chr14 40251733 40251734 kgp5936126
chr14 40252659 40252660 kgp983024
chr14 40253263 40253264 kgp9178975
chr14 40253907 40253908 kgp19645426
chr14 40254332 40254333 rs7359031
chr14 40254404 40254405 rs11844666
chr14 40255504 40255505 kgp12205067
chr14 40258697 40258698 kgp19454861
chr14 40258811 40258812 kgp7300134
chr14 40260585 40260586 kgp19695393
chr14 40260657 40260658 kgp19425385
chr14 40262115 40262116 rs17109835
chr14 40267513 40267514 rs1953200
chr14 40268084 40268085 kgp4178030
chr14 40268167 40268168 kgp19623204
chr14 40268949 40268950 kgp9441956
chr14 40270137 40270138 rs1958973
chr14 40272955 40272956 kgp1555469
chr14 40273717 40273718 kgp624833
chr14 40277392 40277393 rs12891559
chr14 40279138 40279139 rs10143871
chr14 40282612 40282613 rs2225674
chr14 40282861 40282862 rs4899434
chr14 40283002 40283003 rs1953195
chr14 40287974 40287975 kgp19452225
chr14 40296774 40296775 rs4313723
chr14 40296859 40296860 kgp19498600
chr14 40297085 40297086 rs8021825
chr14 40297274 40297275 rs8022158
chr14 40302875 40302876 rs4903057
chr14 40303807 40303808 kgp1701305
chr14 40308820 40308821 kgp19533320
chr14 40309495 40309496 rs10138910
chr14 40314469 40314470 rs10138059
chr14 40317089 40317090 kgp4984608
chr14 40318092 40318093 kgp2625304
chr14 40319432 40319433 rs7143793
chr14 40320320 40320321 rs8022151
chr14 40320907 40320908 rs8023200
chr14 40323303 40323304 rs12894377
chr14 40324055 40324056 kgp11276856
chr14 40325194 40325195 kgp19700095
chr14 40327878 40327879 kgp1144324
chr14 40329431 40329432 rs4903096
chr14 40330789 40330790 rs4903097
chr14 40330931 40330932 rs10132914
chr14 40331071 40331072 kgp6193790
chr14 40332337 40332338 kgp11960390
chr14 40332410 40332411 kgp1006422
chr14 40333979 40333980 kgp6849562
chr14 40335081 40335082 kgp19486310
chr14 40337249 40337250 kgp5790664
chr14 40339556 40339557 kgp2946596
chr14 40339679 40339680 kgp3354811
chr14 40340268 40340269 kgp7978610
chr14 40340973 40340974 kgp194799
chr14 40341116 40341117 kgp4697958
chr14 40341184 40341185 rs4899457
chr14 40341368 40341369 kgp3154333
chr14 40341381 40341382 kgp19613474
chr14 40341580 40341581 kgp19499858
chr14 40342576 40342577 rs1957198
chr14 40342945 40342946 kgp19678727
chr14 40343492 40343493 kgp10229932
chr14 40343702 40343703 rs8013386
chr14 40344970 40344971 kgp6406775
chr14 40345436 40345437 rs1570183
chr14 40345677 40345678 kgp19640865
chr14 40346926 40346927 rs17109976
chr14 40348045 40348046 rs17109992
chr14 40349696 40349697 rs8007174
chr14 40351838 40351839 kgp684868
chr14 40352540 40352541 rs1951325
chr14 40352710 40352711 rs1951324
chr14 40353755 40353756 rs7158182
chr14 40353981 40353982 kgp11430726
chr14 40360037 40360038 rs11844981
chr14 40366446 40366447 rs10151758
chr14 40386096 40386097 kgp19552224
chr14 40387471 40387472 kgp6043409
chr14 40388508 40388509 kgp19575669
chr14 40389641 40389642 kgp690753
chr14 40395841 40395842 kgp276331
chr14 40397090 40397091 kgp19638720
chr14 40397167 40397168 kgp9340754
chr14 40400867 40400868 kgp19622355
chr14 40401265 40401266 rs8012860
chr14 40401475 40401476 kgp19501228
chr14 40401926 40401927 rs10135401
chr14 40402326 40402327 kgp9310100
chr14 40403396 40403397 kgp6554837
chr14 40410278 40410279 rs10146802
chr14 40410764 40410765 rs17110067
chr14 40414530 40414531 kgp7358028
chr14 40416925 40416926 kgp7353790
chr14 40417864 40417865 rs17110077
chr14 40418568 40418569 kgp12211916
chr14 40421213 40421214 kgp1805493
chr14 40421255 40421256 kgp9890328
chr14 40424027 40424028 kgp3582450
chr14 40425191 40425192 kgp19655161
chr14 40425373 40425374 rs8008597
chr14 40434530 40434531 rs10220364
chr14 40434650 40434651 rs1998254
chr14 40435081 40435082 rs2415569
chr14 40435789 40435790 kgp19544213
chr14 40436549 40436550 kgp12275356
chr14 40437604 40437605 rs762016
chr14 40437674 40437675 kgp7459724
chr14 40438834 40438835 kgp1343672
chr14 40442276 40442277 kgp8432160
chr14 40443598 40443599 kgp1741561
chr14 40443920 40443921 kgp19597155
chr14 40443971 40443972 kgp11596913
chr14 40444370 40444371 kgp11620114
chr14 40447539 40447540 kgp10318354
chr14 40450733 40450734 kgp9474997
chr14 40450809 40450810 kgp1721697
chr14 40452132 40452133 kgp1426273
chr14 40453713 40453714 rs365586
chr14 40454172 40454173 kgp6006941
chr14 40460205 40460206 rs438079
chr14 40461851 40461852 rs373680
chr14 40467748 40467749 rs380886
chr14 40471072 40471073 kgp5504834
chr14 40471704 40471705 kgp154555
chr14 40486896 40486897 rs7144504
chr14 40487851 40487852 kgp8991305
chr14 40488748 40488749 kgp10950009
chr14 40497003 40497004 rs17110165
chr14 40498604 40498605 rs17110171
chr14 40499841 40499842 kgp19701155
chr14 40499950 40499951 kgp12418336
chr14 40501760 40501761 rs2070333
chr14 40506877 40506878 kgp2209932
chr14 40507621 40507622 rs7143803
chr14 40507980 40507981 kgp11165761
chr14 40508361 40508362 kgp12347747
chr14 40508579 40508580 kgp19531642
chr14 40508890 40508891 kgp4416936
chr14 40509984 40509985 kgp1825863
chr14 40511249 40511250 kgp2913148
chr14 40512244 40512245 rs10151961
chr14 40513266 40513267 rs9323014
chr14 40515757 40515758 kgp19702203
chr14 40517425 40517426 rs10483512
chr14 40518840 40518841 rs12436695
chr14 40519412 40519413 rs10141245
chr14 40520356 40520357 kgp5852938
chr14 40522156 40522157 rs10144310
chr14 40523848 40523849 kgp47
chr14 40524224 40524225 kgp6054166
chr14 40524286 40524287 kgp4664612
chr14 40525528 40525529 kgp19655151
chr14 40526952 40526953 rs1024209
chr14 40527213 40527214 kgp4776625
chr14 40534510 40534511 rs12435216
chr14 40534611 40534612 rs11157095
chr14 40536480 40536481 kgp10423984
chr14 40536607 40536608 kgp8905166
chr14 40537399 40537400 rs11621056
chr14 40541479 40541480 rs996183
chr14 40542660 40542661 kgp19434728
chr14 40543726 40543727 kgp4721754
chr14 40543878 40543879 rs12586928
chr14 40545453 40545454 kgp5939873
chr14 40546472 40546473 kgp19716720
chr14 40549620 40549621 rs2145113
chr14 40559872 40559873 kgp1745464
chr14 40561052 40561053 rs12885152
chr14 40564003 40564004 kgp158004
chr14 40564132 40564133 kgp4162031
chr14 40566313 40566314 kgp1332050
chr14 40569186 40569187 kgp314868
chr14 40569223 40569224 kgp1294256
chr14 40571265 40571266 rs11851024
chr14 40571978 40571979 kgp9264609
chr14 40572240 40572241 rs7161571
chr14 40577410 40577411 kgp8252324
chr14 40577681 40577682 kgp1962333
chr14 40578154 40578155 kgp8593303
chr14 40580340 40580341 rs10483506
chr14 40583065 40583066 rs1547007
chr14 40583459 40583460 kgp9849165
chr14 40588540 40588541 rs2145117
chr14 40591199 40591200 kgp1884575
chr14 40592379 40592380 rs4989895
chr14 40594496 40594497 kgp495409
chr14 40596527 40596528 rs10872927
chr14 40598277 40598278 kgp12155806
chr14 40598734 40598735 kgp6145996
chr14 40599332 40599333 kgp2518946
chr14 40600022 40600023 rs8022911
chr14 40601563 40601564 kgp19468225
chr14 40602300 40602301 kgp4754163
chr14 40605717 40605718 rs4625645
chr14 40606300 40606301 kgp1502053
chr14 40607175 40607176 kgp19622581
chr14 40607906 40607907 kgp1699425
chr14 40608323 40608324 rs11626582
chr14 40609690 40609691 kgp4216965
chr14 40609815 40609816 P1_M_061510_14_152_P
chr14 40618164 40618165 rs10872928
chr14 40619470 40619471 rs4899574
chr14 40620722 40620723 kgp10234867
chr14 40621532 40621533 kgp10831978
chr14 40621795 40621796 kgp6942269
chr14 40621943 40621944 kgp11811233
chr14 40622201 40622202 kgp10642355
chr14 40622528 40622529 kgp19475657
chr14 40623597 40623598 rs11623348
chr14 40625254 40625255 rs11157110
chr14 40627098 40627099 rs8015981
chr14 40636572 40636573 kgp19316
chr14 40636686 40636687 rs1950233
chr14 40637186 40637187 kgp3368117
chr14 40639293 40639294 rs1955533
chr14 40640213 40640214 rs11157113
chr14 40642545 40642546 kgp3890806
chr14 40647831 40647832 rs2144031
chr14 40650290 40650291 kgp4733211
chr14 40652076 40652077 kgp19629792
chr14 40654992 40654993 kgp2256657
chr14 40656058 40656059 kgp6908875
chr14 40657063 40657064 rs41505351
chr14 40657253 40657254 rs10148725
chr14 40660782 40660783 rs10129770
chr14 40663977 40663978 rs10142049
chr14 40664272 40664273 rs10220530
chr14 40666120 40666121 rs9323015
chr14 40666259 40666260 kgp3920663
chr14 40666711 40666712 kgp3892777
chr14 40667270 40667271 rs1955525
chr14 40667764 40667765 kgp9678178
chr14 40668186 40668187 kgp11979758
chr14 40673255 40673256 kgp6360113
chr14 40674283 40674284 kgp5778271
chr14 40674439 40674440 rs734584
chr14 40674699 40674700 rs734585
chr14 40674940 40674941 rs735543
chr14 40675164 40675165 rs5003313
chr14 40675944 40675945 rs6571989
chr14 40676338 40676339 kgp19437190
chr14 40676917 40676918 rs4454866
chr14 40677071 40677072 kgp8959019
chr14 40677709 40677710 kgp4358849
chr14 40679311 40679312 kgp8960843
chr14 40681133 40681134 kgp12214567
chr14 40681427 40681428 kgp1177006
chr14 40681462 40681463 kgp6781723
chr14 40681642 40681643 kgp11330805
chr14 40681899 40681900 kgp12097330
chr14 40684422 40684423 rs9323016
chr14 40684856 40684857 kgp11391133
chr14 40685323 40685324 rs8017111
chr14 40687019 40687020 kgp954833
chr14 40687586 40687587 rs1955522
chr14 40688568 40688569 kgp19696527
chr14 40691446 40691447 rs17180956
chr14 40698063 40698064 rs7158539
chr14 40701678 40701679 rs12882691
chr14 40706202 40706203 rs1950225
chr14 40711629 40711630 rs989930
chr14 40727019 40727020 kgp9602000
chr14 40729008 40729009 kgp10130929
chr14 40733661 40733662 kgp5678581
chr14 40737497 40737498 rs17110398
chr14 40737806 40737807 rs11851963
chr14 40741041 40741042 kgp10167079
chr14 40741346 40741347 rs17180977
chr14 40748351 40748352 kgp5736820
chr14 40748470 40748471 kgp19485938
chr14 40748571 40748572 kgp7533562
chr14 40750642 40750643 kgp4727187
chr14 40752021 40752022 rs1028452
chr14 40754153 40754154 kgp1055257
chr14 40754435 40754436 rs1950250
chr14 40754628 40754629 rs7157309
chr14 40754961 40754962 rs7161007
chr14 40755112 40755113 kgp11911634
chr14 40755436 40755437 rs1955555
chr14 40757102 40757103 kgp4823647
chr14 40766909 40766910 rs17110438
chr14 40768227 40768228 kgp6673505
chr14 40771635 40771636 rs17110454
chr14 40776377 40776378 rs2415589
chr14 40781733 40781734 rs961714
chr14 40782400 40782401 kgp5030954
chr14 40784115 40784116 rs2144032
chr14 40788881 40788882 rs10438073
chr14 40791924 40791925 kgp4755435
chr14 40793764 40793765 kgp19663956
chr14 40794042 40794043 kgp8608276
chr14 40795203 40795204 kgp12497757
chr14 40802018 40802019 kgp3077192
chr14 40805346 40805347 rs1955538
chr14 40806606 40806607 rs7153429
chr14 40807587 40807588 rs2179929
chr14 40811674 40811675 rs1955534
chr14 40813188 40813189 kgp6241737
chr14 40813579 40813580 rs10141835
chr14 40813993 40813994 kgp10995129
chr14 40814106 40814107 kgp3400715
chr14 40815720 40815721 rs1569790
chr14 40816961 40816962 rs10142213
chr14 40823468 40823469 kgp11242178
chr14 40823503 40823504 rs10144817
chr14 40824124 40824125 rs1955551
chr14 40824635 40824636 rs12891221
chr14 40832003 40832004 rs7147817
chr14 40832129 40832130 kgp19483473
chr14 40833487 40833488 kgp19660923
chr14 40835430 40835431 kgp6774831
chr14 40835873 40835874 rs2210313
chr14 40837715 40837716 kgp19667660
chr14 40840193 40840194 kgp10061684
chr14 40840362 40840363 kgp8012877
chr14 40840558 40840559 kgp10722759
chr14 40840573 40840574 kgp10685534
chr14 40841751 40841752 kgp5979961
chr14 40842409 40842410 rs12894038
chr14 40842526 40842527 kgp9583637
chr14 40844484 40844485 rs1958867
chr14 40844554 40844555 rs1958868
chr14 40845714 40845715 kgp12348141
chr14 40852478 40852479 kgp3883359
chr14 40853669 40853670 kgp2025901
chr14 40854603 40854604 kgp377768
chr14 40855031 40855032 rs1952933
chr14 40856026 40856027 kgp7486242
chr14 40856969 40856970 kgp19639328
chr14 40857116 40857117 kgp3501897
chr14 40858009 40858010 rs1958886
chr14 40858182 40858183 rs17780892
chr14 40858945 40858946 kgp10809039
chr14 40859039 40859040 kgp4962558
chr14 40859516 40859517 rs1952935
chr14 40859749 40859750 kgp4889588
chr14 40860919 40860920 kgp5182182
chr14 40861538 40861539 rs2150524
chr14 40862417 40862418 kgp12088458
chr14 40862418 40862419 kgp4876246
chr14 40862460 40862461 kgp1405902
chr14 40862937 40862938 rs10134152
chr14 40863378 40863379 rs12891944
chr14 40863543 40863544 rs1958888
chr14 40864466 40864467 rs1958891
chr14 40864652 40864653 rs2210310
chr14 40864696 40864697 rs2210311
chr14 40865769 40865770 kgp4008458
chr14 40865860 40865861 rs1952939
chr14 40867398 40867399 rs9788609
chr14 40867663 40867664 kgp2124155
chr14 40872623 40872624 rs17181098
chr14 40875710 40875711 rs6572006
chr14 40876344 40876345 kgp3776374
chr14 40876411 40876412 rs17110588
chr14 40876483 40876484 kgp19543411
chr14 40876799 40876800 kgp4652317
chr14 40879675 40879676 kgp1621620
chr14 40879974 40879975 rs8181915
chr14 40880839 40880840 rs10142167
chr14 40881416 40881417 rs7148154
chr14 40882570 40882571 rs11847073
chr14 40883988 40883989 rs17110601
chr14 40885101 40885102 rs7150432
chr14 40885826 40885827 kgp8945622
chr14 40887055 40887056 rs17110610
chr14 40888091 40888092 rs7147443
chr14 40888508 40888509 kgp114305
chr14 40888793 40888794 rs2183633
chr14 40889205 40889206 kgp9716319
chr14 40889453 40889454 rs12590108
chr14 40890010 40890011 rs17110630
chr14 40890561 40890562 rs954606
chr14 40891536 40891537 kgp8620261
chr14 40893887 40893888 kgp19509180
chr14 40893964 40893965 rs7151577
chr14 40894259 40894260 kgp4368999
chr14 40896763 40896764 kgp19457461
chr14 40899983 40899984 kgp11108418
chr14 40900600 40900601 kgp6682331
chr14 40901422 40901423 rs2094910
chr14 40903164 40903165 rs4903796
chr14 40904232 40904233 kgp19717265
chr14 40904709 40904710 rs17110646
chr14 40906463 40906464 rs7149748
chr14 40906900 40906901 kgp3811773
chr14 40907991 40907992 rs13329064
chr14 40909873 40909874 kgp2391635
chr14 40910679 40910680 rs11157138
chr14 40911357 40911358 rs7147677
chr14 40913661 40913662 rs1952951
chr14 40915277 40915278 kgp19537812
chr14 40917242 40917243 rs1958905
chr14 40917694 40917695 kgp8888066
chr14 40918856 40918857 kgp5468325
chr14 40921361 40921362 kgp19623309
chr14 40923376 40923377 kgp1098564
chr14 40926517 40926518 rs6572016
chr14 40926678 40926679 kgp295952
chr14 40928415 40928416 rs7156053
chr14 40929305 40929306 rs7160568
chr14 40931012 40931013 rs8003154
chr14 40931086 40931087 rs12101290
chr14 40931699 40931700 kgp5226777
chr14 40934526 40934527 rs8020732
chr14 40936439 40936440 rs1952905
chr14 40938635 40938636 kgp6240630
chr14 40939906 40939907 kgp11320402
chr14 40940328 40940329 rs1958854
chr14 40942088 40942089 kgp19536187
chr14 40945340 40945341 rs1952915
chr14 40948387 40948388 kgp3571204
chr14 40948983 40948984 rs10147527
chr14 40948994 40948995 rs17110750
chr14 40950183 40950184 rs1952920
chr14 40956152 40956153 kgp1192782
chr14 40957302 40957303 rs17110792
chr14 40957541 40957542 rs17110798
chr14 40957929 40957930 rs17110802
chr14 40959196 40959197 rs1888586
chr14 40960068 40960069 rs10148850
chr14 40960811 40960812 kgp19601061
chr14 40961301 40961302 kgp19514199
chr14 40964079 40964080 rs2282121
chr14 40964160 40964161 rs17110825
chr14 40964559 40964560 rs8021022
chr14 40964591 40964592 rs10139267
chr14 40968875 40968876 kgp2209633
chr14 40969850 40969851 kgp19737298
chr14 40971793 40971794 rs2415612
chr14 40974408 40974409 kgp19646686
chr14 40977675 40977676 kgp1392054
chr14 40979443 40979444 kgp5567245
chr14 40980029 40980030 rs9323025
chr14 40980591 40980592 kgp5289170
chr14 40986120 40986121 kgp11969612
chr14 40989724 40989725 kgp22831795
chr14 40990417 40990418 rs1958875
chr14 40992589 40992590 rs12588335
chr14 40997602 40997603 kgp11269088
chr14 40997862 40997863 rs7148000
chr14 40998542 40998543 kgp8180976
chr14 40998553 40998554 kgp5286336
chr14 41001290 41001291 rs2776567
chr14 41002928 41002929 rs1958885
chr14 41003144 41003145 kgp19452664
chr14 41012447 41012448 rs9944120
chr14 41012598 41012599 rs2415619
chr14 41020776 41020777 kgp1373663
chr14 41023692 41023693 kgp7102072
chr14 41026824 41026825 kgp5859509
chr14 41042005 41042006 rs1959230
chr14 41043326 41043327 kgp6084331
chr14 41044179 41044180 kgp19591139
chr14 41044526 41044527 rs2415621
chr14 41045645 41045646 kgp11625335
chr14 41045973 41045974 kgp12187919
chr14 41049741 41049742 kgp6189315
chr14 41050529 41050530 rs11845336
chr14 41050611 41050612 rs11849724
chr14 41050622 41050623 kgp19465278
chr14 41050729 41050730 kgp2959542
chr14 41052557 41052558 kgp3429113
chr14 41053044 41053045 rs1114857
chr14 41053345 41053346 kgp12323239
chr14 41059507 41059508 kgp19707761
chr14 41060033 41060034 rs8016714
chr14 41060256 41060257 rs6572026
chr14 41060341 41060342 kgp10726049
chr14 41061041 41061042 rs7159352
chr14 41061829 41061830 kgp19566403
chr14 41062119 41062120 rs17781095
chr14 41063437 41063438 rs1959275
chr14 41063552 41063553 rs17110992
chr14 41064335 41064336 kgp7638486
chr14 41067083 41067084 kgp1397640
chr14 41069876 41069877 kgp5926943
chr14 41071634 41071635 rs2050481
chr14 41072134 41072135 kgp7442754
chr14 41073475 41073476 kgp2648819
chr14 41081449 41081450 rs2415626
chr14 41081629 41081630 kgp19558824
chr14 41082092 41082093 kgp19580716
chr14 41082182 41082183 rs10145057
chr14 41082438 41082439 kgp11074712
chr14 41082704 41082705 kgp1730070
chr14 41083422 41083423 kgp8382052
chr14 41085235 41085236 rs12589275
chr14 41087334 41087335 kgp19607246
chr14 41089070 41089071 rs17111030
chr14 41089709 41089710 kgp9277136
chr14 41090546 41090547 kgp19645688
chr14 41092498 41092499 kgp6604235
chr14 41093511 41093512 kgp19468185
chr14 41095357 41095358 kgp11964215
chr14 41096548 41096549 kgp19689454
chr14 41096578 41096579 kgp533275
chr14 41097074 41097075 rs8005565
chr14 41097662 41097663 rs7143772
chr14 41100082 41100083 kgp2543130
chr14 41102906 41102907 rs1959261
chr14 41103812 41103813 rs10133739
chr14 41104161 41104162 rs12590223
chr14 41106599 41106600 kgp9748992
chr14 41107124 41107125 kgp9169253
chr14 41107711 41107712 rs7151345
chr14 41109460 41109461 kgp11478222
chr14 41109565 41109566 kgp19506633
chr14 41112889 41112890 rs1959259
chr14 41113498 41113499 rs9323034
chr14 41114937 41114938 kgp1505567
chr14 41115339 41115340 kgp12003702
chr14 41116218 41116219 rs7151011
chr14 41117529 41117530 kgp6703106
chr14 41118804 41118805 rs17111055
chr14 41119989 41119990 rs10130539
chr14 41120434 41120435 kgp7711131
chr14 41121008 41121009 kgp8205783
chr14 41122491 41122492 P2_M_061510_14_328_M
chr14 41125154 41125155 kgp19579909
chr14 41130674 41130675 kgp9532291
chr14 41130909 41130910 kgp8079004
chr14 41131155 41131156 kgp19594031
chr14 41133263 41133264 rs12586926
chr14 41134167 41134168 kgp11489456
chr14 41134277 41134278 kgp2651910
chr14 41135427 41135428 kgp19718203
chr14 41136715 41136716 kgp3904849
chr14 41139389 41139390 kgp19559810
chr14 41140026 41140027 kgp620753
chr14 41140757 41140758 rs12588196
chr14 41154016 41154017 kgp6306297
chr14 41163020 41163021 rs8009222
chr14 41168700 41168701 rs10149519
chr14 41169796 41169797 rs2415633
chr14 41174323 41174324 kgp10405893
chr14 41177880 41177881 kgp19456164
chr14 41178757 41178758 rs8004983
chr14 41192367 41192368 kgp7551388
chr14 41194261 41194262 rs11157160
chr14 41195018 41195019 kgp19637425
chr14 41197321 41197322 rs11620861
chr14 41203364 41203365 rs11849440
chr14 41203914 41203915 rs1349120
chr14 41203923 41203924 kgp101165
chr14 41204787 41204788 rs1448563
chr14 41205565 41205566 rs1448565
chr14 41207432 41207433 rs12432768
chr14 41212749 41212750 rs1900789
chr14 41215732 41215733 rs10143468
chr14 41215858 41215859 rs10131268
chr14 41219700 41219701 rs12884033
chr14 41219915 41219916 rs1037230
chr14 41221292 41221293 rs10133048
chr14 41227403 41227404 rs1448568
chr14 41231327 41231328 kgp1270787
chr14 41232117 41232118 rs2899919
chr14 41234341 41234342 rs17111121
chr14 41235410 41235411 rs10138476
chr14 41235776 41235777 rs12895525
chr14 41237755 41237756 rs17111123
chr14 41241935 41241936 rs10141311
chr14 41242669 41242670 kgp19581591
chr14 41249953 41249954 kgp8739364
chr14 41251970 41251971 kgp7876406
chr14 41255284 41255285 kgp19699721
chr14 41255479 41255480 kgp19716088
chr14 41256620 41256621 kgp19574535
chr14 41264173 41264174 kgp9815188
chr14 41265597 41265598 kgp452
chr14 41267440 41267441 kgp11587774
chr14 41267988 41267989 rs1176881
chr14 41273581 41273582 kgp19473972
chr14 41273743 41273744 kgp6314630
chr14 41274254 41274255 kgp8933832
chr14 41275785 41275786 rs1176870
chr14 41275969 41275970 rs8012267
chr14 41277366 41277367 kgp19425655
chr14 41279246 41279247 rs17111162
chr14 41279542 41279543 rs1176865
chr14 41283542 41283543 kgp19430299
chr14 41284837 41284838 rs17111163
chr14 41285611 41285612 rs10498358
chr14 41286284 41286285 kgp6136623
chr14 41286331 41286332 rs17111168
chr14 41289247 41289248 rs1779500
chr14 41296577 41296578 rs1177856
chr14 41296719 41296720 rs1176800
chr14 41297205 41297206 rs1177855
chr14 41298407 41298408 rs1176798
chr14 41303943 41303944 kgp917805
chr14 41310904 41310905 rs976796
chr14 41311351 41311352 kgp5881048
chr14 41312302 41312303 kgp19492618
chr14 41315944 41315945 rs1349568
chr14 41318105 41318106 rs7159343
chr14 41320112 41320113 kgp354191
chr14 41320765 41320766 rs8003338
chr14 41325902 41325903 kgp19542502
chr14 41335989 41335990 kgp9001420
chr14 41337027 41337028 kgp11333519
chr14 41339169 41339170 kgp6012770
chr14 41341885 41341886 kgp19651994
chr14 41348147 41348148 kgp9872874
chr14 41348532 41348533 kgp3244447
chr14 41349429 41349430 kgp19426333
chr14 41350139 41350140 kgp2520064
chr14 41350391 41350392 rs983596
chr14 41351684 41351685 kgp19422776
chr14 41355472 41355473 rs1451967
chr14 41356565 41356566 kgp19527878
chr14 41358233 41358234 rs7145109
chr14 41364560 41364561 kgp19607259
chr14 41364950 41364951 rs11157174
chr14 41370760 41370761 kgp11647291
chr14 41372085 41372086 rs6572042
chr14 41372957 41372958 kgp19476255
chr14 41373699 41373700 rs1158542
chr14 41374577 41374578 kgp19663498
chr14 41375340 41375341 kgp19458586
chr14 41376203 41376204 rs3916285
chr14 41378932 41378933 rs7160383
chr14 41381581 41381582 kgp8040194
chr14 41383633 41383634 kgp8964488
chr14 41383796 41383797 kgp4442613
chr14 41384938 41384939 kgp4239868
chr14 41386229 41386230 rs1154139
chr14 41386285 41386286 rs11626502
chr14 41386476 41386477 kgp19518847
chr14 41387005 41387006 rs1154140
chr14 41387473 41387474 rs2899922
chr14 41394128 41394129 rs11848229
chr14 41400904 41400905 rs1176993
chr14 41411901 41411902 kgp7948152
chr14 41413099 41413100 rs1176957
chr14 41415577 41415578 rs9805877
chr14 41417316 41417317 rs1451953
chr14 41430654 41430655 rs1176967
chr14 41433284 41433285 kgp10363424
chr14 41433305 41433306 rs1176968
chr14 41433698 41433699 kgp19614283
chr14 41435936 41435937 kgp2676345
chr14 41437035 41437036 rs1176974
chr14 41437379 41437380 kgp3080525
chr14 41437679 41437680 kgp179396
chr14 41440908 41440909 kgp745572
chr14 41443786 41443787 kgp19449043
chr14 41444635 41444636 kgp9622938
chr14 41444947 41444948 kgp19434561
chr14 41447040 41447041 rs1901475
chr14 41447231 41447232 rs1176986
chr14 41447437 41447438 kgp19514673
chr14 41455079 41455080 rs2600591
chr14 41465709 41465710 rs1779595
chr14 41465870 41465871 kgp6050243
chr14 41467753 41467754 kgp19604424
chr14 41469346 41469347 kgp9179614
chr14 41469944 41469945 kgp7605904
chr14 41470195 41470196 rs17665297
chr14 41476256 41476257 rs12882560
chr14 41477401 41477402 kgp9534371
chr14 41483266 41483267 rs12884161
chr14 41485861 41485862 kgp11637406
chr14 41486576 41486577 rs2799794
chr14 41486621 41486622 rs2600578
chr14 41491120 41491121 rs1584703
chr14 41492129 41492130 kgp8049493
chr14 41492616 41492617 kgp3148275
chr14 41493349 41493350 kgp7061679
chr14 41495410 41495411 kgp19554915
chr14 41495542 41495543 rs11626128
chr14 41495616 41495617 rs4270080
chr14 41495907 41495908 rs1959930
chr14 41497959 41497960 kgp5691689
chr14 41503741 41503742 kgp3685560
chr14 41504113 41504114 kgp3384966
chr14 41504618 41504619 kgp10775404
chr14 41505037 41505038 kgp6715209
chr14 41507009 41507010 kgp19485701
chr14 41508784 41508785 kgp1718487
chr14 41508826 41508827 rs17111371
chr14 41509151 41509152 kgp19493363
chr14 41511993 41511994 kgp8469065
chr14 41512120 41512121 rs11625126
chr14 41512224 41512225 kgp4546706
chr14 41512916 41512917 kgp19662214
chr14 41515709 41515710 kgp2985055
chr14 41516040 41516041 rs17111378
chr14 41517010 41517011 rs10133953
chr14 41520933 41520934 kgp22820415
chr14 41521340 41521341 kgp8549032
chr14 41521694 41521695 kgp4719477
chr14 41522214 41522215 kgp3590269
chr14 41523461 41523462 rs1959947
chr14 41526547 41526548 kgp3649099
chr14 41527948 41527949 kgp19717621
chr14 41528238 41528239 kgp6694367
chr14 41531395 41531396 rs2799784
chr14 41532075 41532076 kgp7138077
chr14 41532157 41532158 rs1959919
chr14 41535457 41535458 kgp833061
chr14 41535563 41535564 kgp7552773
chr14 41536153 41536154 kgp10287863
chr14 41537201 41537202 kgp3301190
chr14 41539774 41539775 rs4420439
chr14 41541351 41541352 kgp11508076
chr14 41543430 41543431 rs1892046
chr14 41543498 41543499 rs1954458
chr14 41544083 41544084 rs8014943
chr14 41544363 41544364 kgp19661690
chr14 41544402 41544403 kgp19629042
chr14 41545321 41545322 kgp5169539
chr14 41547183 41547184 rs8011820
chr14 41547577 41547578 kgp5494529
chr14 41547676 41547677 kgp5413796
chr14 41548626 41548627 rs9323043
chr14 41549764 41549765 kgp3469823
chr14 41554065 41554066 rs10139454
chr14 41554599 41554600 rs11157194
chr14 41555763 41555764 rs1954456
chr14 41557327 41557328 rs1959909
chr14 41561216 41561217 rs7148798
chr14 41564219 41564220 kgp6969498
chr14 41565983 41565984 kgp19619700
chr14 41567438 41567439 kgp19533293
chr14 41570066 41570067 rs1954454
chr14 41570894 41570895 kgp10203863
chr14 41571737 41571738 rs1954451
chr14 41572967 41572968 rs11849244
chr14 41576023 41576024 kgp6505945
chr14 41576524 41576525 kgp7992873
chr14 41577585 41577586 kgp19480624
chr14 41579516 41579517 rs8003471
chr14 41580012 41580013 kgp2607786
chr14 41581840 41581841 kgp2928796
chr14 41582326 41582327 kgp9312577
chr14 41582938 41582939 rs4291833
chr14 41585450 41585451 kgp10490765
chr14 41586863 41586864 rs1954450
chr14 41587668 41587669 rs6572064
chr14 41588156 41588157 kgp19475096
chr14 41590448 41590449 rs12892905
chr14 41593462 41593463 rs17111465
chr14 41596554 41596555 rs12886510
chr14 41599389 41599390 rs10872943
chr14 41600587 41600588 rs7141904
chr14 41601017 41601018 rs7146563
chr14 41602006 41602007 rs9743901
chr14 41603015 41603016 kgp19466360
chr14 41605555 41605556 rs4502127
chr14 41606850 41606851 rs11157201
chr14 41615838 41615839 kgp4375140
chr14 41615867 41615868 kgp10326276
chr14 41617115 41617116 kgp4708332
chr14 41619082 41619083 kgp19647522
chr14 41632505 41632506 kgp10831348
chr14 41636081 41636082 kgp367452
chr14 41647487 41647488 kgp12144536
chr14 41650351 41650352 kgp19734184
chr14 41652214 41652215 kgp12234867
chr14 41661684 41661685 kgp19467635
chr14 41670101 41670102 rs1778370
chr14 41671456 41671457 kgp19464058
chr14 41673194 41673195 rs17111545
chr14 41673756 41673757 kgp3250290
chr14 41676098 41676099 kgp11272400
chr14 41676647 41676648 rs8005889
chr14 41677964 41677965 kgp5395627
chr14 41686361 41686362 rs17111569
chr14 41691449 41691450 kgp2401039
chr14 41691587 41691588 rs1782177
chr14 41692930 41692931 rs7145560
chr14 41693867 41693868 kgp3432015
chr14 41693939 41693940 rs1782179
chr14 41695012 41695013 rs6572078
chr14 41696564 41696565 rs1782180
chr14 41699886 41699887 rs4128083
chr14 41702597 41702598 rs1612141
chr14 41707692 41707693 kgp6476981
chr14 41712391 41712392 kgp9297798
chr14 41714716 41714717 rs1779522
chr14 41715567 41715568 rs1782134
chr14 41716889 41716890 kgp19663909
chr14 41719896 41719897 kgp11821582
chr14 41720172 41720173 kgp11104515
chr14 41720289 41720290 kgp19437724
chr14 41724322 41724323 kgp5435903
chr14 41725177 41725178 kgp22773954
chr14 41732957 41732958 kgp19425119
chr14 41733758 41733759 rs12895959
chr14 41734747 41734748 rs1782148
chr14 41736160 41736161 kgp12176737
chr14 41736198 41736199 kgp4597687
chr14 41737396 41737397 rs3853406
chr14 41740501 41740502 kgp19689247
chr14 41741298 41741299 kgp7677805
chr14 41744193 41744194 rs1778408
chr14 41749629 41749630 rs1652931
chr14 41751894 41751895 kgp1225168
chr14 41752699 41752700 rs7144520
chr14 41754528 41754529 rs2567026
chr14 41754697 41754698 kgp19565835
chr14 41758307 41758308 rs1652927
chr14 41762669 41762670 kgp11674036
chr14 41765269 41765270 kgp12494220
chr14 41765928 41765929 kgp1266027
chr14 41766443 41766444 rs17616128
chr14 41767005 41767006 rs1431041
chr14 41768744 41768745 rs1778369
chr14 41769561 41769562 kgp12461471
chr14 41773740 41773741 kgp5105901
chr14 41775999 41776000 rs10151454
chr14 41777900 41777901 rs7146332
chr14 41782700 41782701 rs11157219
chr14 41784700 41784701 rs1431031
chr14 41784967 41784968 rs1367572
chr14 41785111 41785112 rs7153347
chr14 41788076 41788077 kgp2503619
chr14 41788422 41788423 rs1891881
chr14 41789017 41789018 kgp19582716
chr14 41790620 41790621 kgp9643819
chr14 41791173 41791174 rs11157225
chr14 41799838 41799839 kgp11547968
chr14 41801098 41801099 rs8005657
chr14 41801228 41801229 rs1897224
chr14 41803099 41803100 kgp22819025
chr14 41803231 41803232 rs1465643
chr14 41803290 41803291 rs1006417
chr14 41804187 41804188 rs8022809
chr14 41809843 41809844 kgp19470239
chr14 41813251 41813252 rs7141179
chr14 41813596 41813597 kgp6300124
chr14 41817981 41817982 kgp2774911
chr14 41819754 41819755 kgp9303792
chr14 41820280 41820281 kgp1995495
chr14 41820556 41820557 rs7153113
chr14 41823889 41823890 rs8011757
chr14 41824381 41824382 rs2116127
chr14 41824477 41824478 rs7154945
chr14 41825275 41825276 kgp510603
chr14 41825601 41825602 rs17111924
chr14 41830577 41830578 rs7159471
chr14 41831321 41831322 rs2415675
chr14 41831971 41831972 kgp9892427
chr14 41833937 41833938 kgp5135291
chr14 41836920 41836921 rs9671490
chr14 41844608 41844609 rs1431046
chr14 41845379 41845380 kgp19734245
chr14 41845955 41845956 rs3910110
chr14 41846497 41846498 rs17111947
chr14 41847253 41847254 rs17781156
chr14 41851676 41851677 rs17181392
chr14 41852825 41852826 rs8006830
chr14 41853508 41853509 rs12432600
chr14 41854319 41854320 rs7155420
chr14 41855337 41855338 rs12434244
chr14 41855556 41855557 kgp7978088
chr14 41861830 41861831 kgp5147422
chr14 41869507 41869508 kgp10320438
chr14 41871874 41871875 rs17111971
chr14 41874716 41874717 kgp19515666
chr14 41875089 41875090 rs10147227
chr14 41875218 41875219 kgp11421908
chr14 41875955 41875956 rs1821021
chr14 41877392 41877393 kgp19474288
chr14 41877676 41877677 kgp19662917
chr14 41878257 41878258 rs8011802
chr14 41879070 41879071 rs12433558
chr14 41879137 41879138 kgp19491884
chr14 41879991 41879992 rs8005021
chr14 41880486 41880487 rs7143226
chr14 41881856 41881857 rs1431034
chr14 41883077 41883078 kgp19466734
chr14 41883562 41883563 kgp1409557
chr14 41884447 41884448 rs10483528
chr14 41888208 41888209 kgp19605915
chr14 41888544 41888545 kgp10144181
chr14 41892350 41892351 kgp2619142
chr14 41902886 41902887 rs2116126
chr14 41903047 41903048 kgp19600815
chr14 41903513 41903514 kgp10281023
chr14 41905101 41905102 rs10131081
chr14 41906288 41906289 rs17781222
chr14 41908201 41908202 rs8003518
chr14 41908307 41908308 rs10141059
chr14 41908583 41908584 rs1959427
chr14 41909339 41909340 kgp19417548
chr14 41918349 41918350 rs7493183
chr14 41921810 41921811 kgp12042866
chr14 41924074 41924075 rs1959420
chr14 41927405 41927406 kgp12306412
chr14 41928908 41928909 rs9671590
chr14 41930836 41930837 rs10483527
chr14 41932815 41932816 rs9671833
chr14 41934232 41934233 kgp19658660
chr14 41934288 41934289 rs1953705
chr14 41934916 41934917 kgp7971550
chr14 41934917 41934918 kgp12109661
chr14 41935051 41935052 rs10131062
chr14 41938320 41938321 rs8003409
chr14 41938385 41938386 rs8004911
chr14 41939726 41939727 kgp7256679
chr14 41940029 41940030 rs6572093
chr14 41940482 41940483 kgp12123860
chr14 41940871 41940872 kgp4192406
chr14 41940933 41940934 kgp382939
chr14 41941323 41941324 kgp9962328
chr14 41941631 41941632 kgp19515204
chr14 41941985 41941986 rs7154122
chr14 41942856 41942857 kgp3353849
chr14 41948617 41948618 rs7148340
chr14 41948767 41948768 rs10872954
chr14 41949712 41949713 kgp19418253
chr14 41952147 41952148 rs12878670
chr14 41956778 41956779 rs17112046
chr14 41957700 41957701 kgp4979136
chr14 41960413 41960414 rs6572094
chr14 41969802 41969803 kgp9648108
chr14 41970270 41970271 kgp637250
chr14 41972950 41972951 rs12892562
chr14 41974942 41974943 kgp9241150
chr14 41982928 41982929 rs2415678
chr14 41983141 41983142 kgp19501681
chr14 41993395 41993396 kgp2092752
chr14 41996930 41996931 rs862480
chr14 42005873 42005874 rs2415682
chr14 42012110 42012111 kgp7824866
chr14 42013045 42013046 rs1111037
chr14 42014103 42014104 rs17112092
chr14 42014908 42014909 kgp19457609
chr14 42019033 42019034 kgp9101813
chr14 42021173 42021174 kgp8804323
chr14 42021989 42021990 rs3950086
chr14 42024825 42024826 kgp10822825
chr14 42025761 42025762 kgp5900907
chr14 42026739 42026740 rs6572097
chr14 42028704 42028705 kgp2239421
chr14 42029084 42029085 rs17112110
chr14 42033554 42033555 kgp19591113
chr14 42038024 42038025 kgp19431672
chr14 42038142 42038143 rs17112118
chr14 42039498 42039499 kgp19680371
chr14 42045105 42045106 rs8011321
chr14 42046162 42046163 rs17112120
chr14 42048626 42048627 kgp7693376
chr14 42053630 42053631 kgp19497058
chr14 42055467 42055468 kgp268331
chr14 42059280 42059281 rs1117723
chr14 42063085 42063086 rs8013279
chr14 42068688 42068689 rs12431444
chr14 42071942 42071943 rs17112123
chr14 42075301 42075302 kgp19688217
chr14 42076433 42076434 kgp10025298
chr14 42076639 42076640 kgp11636049
chr14 42077202 42077203 kgp19565612
chr14 42077287 42077288 kgp38680
chr14 42081881 42081882 kgp3848191
chr14 42084000 42084001 kgp19610165
chr14 42086797 42086798 rs10483526
chr14 42089907 42089908 rs8013655
chr14 42090035 42090036 kgp4533836
chr14 42092735 42092736 kgp19602052
chr14 42096099 42096100 rs8020581
chr14 42097936 42097937 kgp185464
chr14 42100552 42100553 rs1983711
chr14 42103648 42103649 kgp19654706
chr14 42109889 42109890 kgp19592872
chr14 42110402 42110403 kgp12129213
chr14 42111078 42111079 kgp6787812
chr14 42111427 42111428 kgp3130396
chr14 42113904 42113905 rs2021937
chr14 42114226 42114227 rs712405
chr14 42115583 42115584 rs33947924
chr14 42115665 42115666 rs853239
chr14 42123180 42123181 rs7140621
chr14 42125590 42125591 rs1447580
chr14 42128155 42128156 rs10145720
chr14 42128156 42128157 kgp19485641
chr14 42131382 42131383 rs10138326
chr14 42131941 42131942 kgp19416710
chr14 42131986 42131987 rs732846
chr14 42134933 42134934 rs1447578
chr14 42136769 42136770 rs8009481
chr14 42145460 42145461 rs8008849
chr14 42145638 42145639 kgp19533880
chr14 42146488 42146489 kgp19460231
chr14 42147543 42147544 rs10150353
chr14 42150493 42150494 rs8008204
chr14 42153161 42153162 rs2121707
chr14 42161053 42161054 rs10150151
chr14 42161179 42161180 kgp10597514
chr14 42161282 42161283 kgp8147930
chr14 42164303 42164304 rs11627839
chr14 42165448 42165449 rs10140527
chr14 42166942 42166943 rs1839005
chr14 42168892 42168893 rs11157247
chr14 42169438 42169439 kgp9985558
chr14 42170934 42170935 rs17112192
chr14 42171573 42171574 rs7143254
chr14 42173197 42173198 rs17092262
chr14 42173541 42173542 rs17092266
chr14 42174444 42174445 kgp915411
chr14 42174514 42174515 rs17112198
chr14 42177665 42177666 kgp19651420
chr14 42178472 42178473 kgp391873
chr14 42182363 42182364 rs17781325
chr14 42183024 42183025 kgp12414668
chr14 42183781 42183782 kgp19629455
chr14 42184416 42184417 kgp1293085
chr14 42184641 42184642 kgp4844270
chr14 42187571 42187572 rs11628431
chr14 42187915 42187916 rs10149831
chr14 42187931 42187932 rs17181601
chr14 42188442 42188443 rs17181608
chr14 42190343 42190344 kgp652811
chr14 42190960 42190961 rs4603462
chr14 42190976 42190977 rs4624078
chr14 42191022 42191023 rs4586337
chr14 42191061 42191062 rs4584739
chr14 42191203 42191204 rs10144980
chr14 42191215 42191216 rs12589527
chr14 42194020 42194021 rs17112218
chr14 42194372 42194373 rs7146542
chr14 42195713 42195714 kgp12428921
chr14 42196106 42196107 rs1597048
chr14 42197265 42197266 kgp2523365
chr14 42198466 42198467 kgp10305580
chr14 42198967 42198968 kgp1456504
chr14 42200073 42200074 kgp19536605
chr14 42200462 42200463 kgp19658085
chr14 42202772 42202773 kgp8088348
chr14 42204162 42204163 kgp19538097
chr14 42204915 42204916 rs4904757
chr14 42207924 42207925 kgp2253881
chr14 42207969 42207970 kgp11693043
chr14 42212291 42212292 kgp7734609
chr14 42212651 42212652 kgp19655999
chr14 42216540 42216541 kgp19713654
chr14 42217147 42217148 rs7157105
chr14 42219548 42219549 kgp10392334
chr14 42219628 42219629 kgp12326934
chr14 42219704 42219705 kgp3727990
chr14 42220919 42220920 rs4304945
chr14 42229115 42229116 kgp2603423
chr14 42230107 42230108 rs4904776
chr14 42231018 42231019 rs10136923
chr14 42232590 42232591 rs2144550
chr14 42235189 42235190 kgp19518023
chr14 42237806 42237807 rs4904788
chr14 42238211 42238212 kgp19537087
chr14 42239539 42239540 rs2084347
chr14 42240834 42240835 rs4312226
chr14 42240933 42240934 kgp10787299
chr14 42242256 42242257 rs12432351
chr14 42242937 42242938 rs12147155
chr14 42243596 42243597 kgp6512599
chr14 42243780 42243781 rs1992851
chr14 42244105 42244106 kgp19439130
chr14 42244123 42244124 kgp4114363
chr14 42245740 42245741 rs12881970
chr14 42246960 42246961 kgp8534656
chr14 42247482 42247483 rs17781403
chr14 42249021 42249022 rs8008661
chr14 42251750 42251751 rs4502128
chr14 42252357 42252358 rs7154525
chr14 42252672 42252673 rs12323560
chr14 42255637 42255638 rs7152705
chr14 42256904 42256905 kgp2962180
chr14 42259067 42259068 kgp949356
chr14 42259153 42259154 kgp1687053
chr14 42259165 42259166 kgp7429011
chr14 42265187 42265188 kgp11307655
chr14 42268826 42268827 kgp3890293
chr14 42270854 42270855 rs17112274
chr14 42270915 42270916 rs2023562
chr14 42271140 42271141 rs8003107
chr14 42275656 42275657 kgp19468892
chr14 42275922 42275923 rs712408
chr14 42275963 42275964 kgp8589203
chr14 42276199 42276200 kgp19510932
chr14 42277332 42277333 kgp19672024
chr14 42278332 42278333 rs12878431
chr14 42279038 42279039 rs862538
chr14 42281444 42281445 kgp8710073
chr14 42287431 42287432 rs1154149
chr14 42287844 42287845 rs1241781
chr14 42288907 42288908 kgp10294647
chr14 42291771 42291772 kgp19426924
chr14 42293062 42293063 kgp6013064
chr14 42297824 42297825 kgp3079082
chr14 42298718 42298719 kgp2326773
chr14 42301953 42301954 kgp19547326
chr14 42301968 42301969 kgp19433197
chr14 42301985 42301986 kgp9238012
chr14 42302171 42302172 kgp19720013
chr14 42302551 42302552 rs1957863
chr14 42303327 42303328 kgp19670716
chr14 42303606 42303607 kgp19536115
chr14 42305931 42305932 rs10483521
chr14 42308017 42308018 rs12889973
chr14 42308245 42308246 kgp12315123
chr14 42308463 42308464 kgp1581406
chr14 42308477 42308478 rs17181741
chr14 42309259 42309260 kgp11281278
chr14 42309842 42309843 rs10152009
chr14 42312886 42312887 kgp12192042
chr14 42314033 42314034 kgp107397
chr14 42314738 42314739 rs8020273
chr14 42315004 42315005 rs8005474
chr14 42315243 42315244 rs1998553
chr14 42317152 42317153 rs1957862
chr14 42317466 42317467 rs1951874
chr14 42318288 42318289 kgp19522420
chr14 42319211 42319212 kgp6874631
chr14 42319514 42319515 rs12882576
chr14 42320024 42320025 rs17112323
chr14 42321571 42321572 kgp19700160
chr14 42321933 42321934 rs12884688
chr14 42322288 42322289 kgp2481377
chr14 42322771 42322772 rs1951870
chr14 42322873 42322874 kgp19636297
chr14 42323323 42323324 rs2415692
chr14 42324369 42324370 rs7492631
chr14 42324526 42324527 kgp2892144
chr14 42325503 42325504 rs7149258
chr14 42325674 42325675 kgp1720472
chr14 42327450 42327451 kgp19662217
chr14 42327830 42327831 rs966489
chr14 42328103 42328104 rs4904895
chr14 42328537 42328538 rs17181783
chr14 42330713 42330714 kgp19655323
chr14 42331196 42331197 rs4904915
chr14 42331575 42331576 rs8017309
chr14 42334154 42334155 kgp19581873
chr14 42335107 42335108 rs4375578
chr14 42336404 42336405 kgp20798
chr14 42336574 42336575 rs912384
chr14 42336635 42336636 rs17112346
chr14 42339460 42339461 rs10872958
chr14 42341994 42341995 kgp6290339
chr14 42344821 42344822 rs2031271
chr14 42347517 42347518 kgp19602205
chr14 42347726 42347727 rs17112353
chr14 42350341 42350342 rs17092296
chr14 42351097 42351098 kgp2526688
chr14 42352358 42352359 kgp19711354
chr14 42353447 42353448 kgp9427663
chr14 42355770 42355771 rs721222
chr14 42355810 42355811 kgp11760929
chr14 42360632 42360633 rs6572117
chr14 42363160 42363161 rs10142438
chr14 42367433 42367434 rs1951884
chr14 42367679 42367680 kgp429413
chr14 42370524 42370525 rs7493974
chr14 42371296 42371297 rs988741
chr14 42374176 42374177 kgp19515330
chr14 42375242 42375243 rs8005512
chr14 42386600 42386601 rs8009787
chr14 42386858 42386859 rs10144652
chr14 42388705 42388706 kgp4035370
chr14 42390734 42390735 kgp19515782
chr14 42391617 42391618 kgp19674139
chr14 42394188 42394189 kgp19708605
chr14 42395008 42395009 kgp19432939
chr14 42397398 42397399 rs17112395
chr14 42401075 42401076 kgp19550643
chr14 42402096 42402097 rs2415694
chr14 42408942 42408943 kgp8956469
chr14 42413646 42413647 rs1951882
chr14 42413679 42413680 kgp4117171
chr14 42415622 42415623 kgp3094169
chr14 42415676 42415677 kgp1204094
chr14 42416525 42416526 kgp19589908
chr14 42416777 42416778 rs7359059
chr14 42416888 42416889 kgp11838154
chr14 42416907 42416908 kgp8918857
chr14 42419537 42419538 rs737003
chr14 42420967 42420968 kgp453678
chr14 42421318 42421319 kgp19518170
chr14 42421570 42421571 kgp10983384
chr14 42424718 42424719 kgp5555034
chr14 42426708 42426709 kgp3046962
chr14 42427506 42427507 rs12590958
chr14 42429722 42429723 kgp19640590
chr14 42430718 42430719 kgp2581550
chr14 42431238 42431239 rs8013963
chr14 42431700 42431701 rs7152201
chr14 42435090 42435091 rs11846934
chr14 42446646 42446647 kgp11521355
chr14 42446966 42446967 rs945316
chr14 42447948 42447949 kgp4342273
chr14 42454318 42454319 kgp231083
chr14 42454563 42454564 kgp5119965
chr14 42455215 42455216 kgp19605139
chr14 42455372 42455373 kgp4491513
chr14 42455528 42455529 kgp19591305
chr14 42455881 42455882 rs11849882
chr14 42462718 42462719 kgp3169630
chr14 42462767 42462768 kgp12407001
chr14 42465719 42465720 kgp19473300
chr14 42466573 42466574 kgp11716515
chr14 42467440 42467441 rs1684681
chr14 42467596 42467597 rs1763272
chr14 42468544 42468545 rs11622965
chr14 42473894 42473895 rs1684678
chr14 42477255 42477256 rs10498361
chr14 42477916 42477917 rs1486585
chr14 42478231 42478232 rs8019622
chr14 42478257 42478258 kgp8538798
chr14 42479487 42479488 kgp4001780
chr14 42480287 42480288 rs8013328
chr14 42481560 42481561 rs1763277
chr14 42483250 42483251 rs1617378
chr14 42484126 42484127 kgp3272716
chr14 42484193 42484194 rs2029183
chr14 42485932 42485933 rs6572122
chr14 42486149 42486150 rs6572124
chr14 42486160 42486161 rs8006773
chr14 42487863 42487864 kgp19578023
chr14 42489277 42489278 rs1684685
chr14 42489637 42489638 rs9323054
chr14 42491225 42491226 kgp6474817
chr14 42491357 42491358 kgp4681173
chr14 42492169 42492170 kgp12279405
chr14 42494949 42494950 kgp19640859
chr14 42496592 42496593 kgp2914019
chr14 42497663 42497664 kgp10101275
chr14 42498591 42498592 kgp10162766
chr14 42498639 42498640 kgp910790
chr14 42499603 42499604 kgp19458918
chr14 42500385 42500386 kgp19650893
chr14 42506043 42506044 kgp19429717
chr14 42509894 42509895 rs12893640
chr14 42511846 42511847 rs1632694
chr14 42512838 42512839 kgp2588400
chr14 42514778 42514779 rs1684706
chr14 42516196 42516197 rs923208
chr14 42525360 42525361 kgp7709289
chr14 42529083 42529084 kgp11518941
chr14 42530836 42530837 kgp5898327
chr14 42542316 42542317 rs8004273
chr14 42545840 42545841 rs11847875
chr14 42546055 42546056 kgp4318789
chr14 42546153 42546154 rs8007668
chr14 42547018 42547019 rs1684696
chr14 42547109 42547110 rs11627041
chr14 42547319 42547320 rs4451874
chr14 42547908 42547909 rs12888716
chr14 42548201 42548202 kgp8641068
chr14 42548454 42548455 rs1684692
chr14 42549149 42549150 kgp19450510
chr14 42550278 42550279 rs4620877
chr14 42550421 42550422 kgp7572497
chr14 42551769 42551770 rs12431992
chr14 42552102 42552103 rs10144999
chr14 42552337 42552338 kgp5226873
chr14 42554280 42554281 kgp5913812
chr14 42554429 42554430 rs9652325
chr14 42556730 42556731 kgp8965680
chr14 42560346 42560347 rs12431824
chr14 42562621 42562622 kgp10871644
chr14 42563763 42563764 kgp19514598
chr14 42565942 42565943 rs1763242
chr14 42569022 42569023 kgp7086976
chr14 42572694 42572695 rs11844296
chr14 42573833 42573834 kgp8981579
chr14 42576170 42576171 kgp19466407
chr14 42577666 42577667 rs1763251
chr14 42584171 42584172 kgp5811700
chr14 42592835 42592836 kgp10437094
chr14 42592937 42592938 rs7147815
chr14 42593040 42593041 rs8014476
chr14 42593534 42593535 rs11627720
chr14 42594958 42594959 kgp19649539
chr14 42595737 42595738 kgp10651664
chr14 42595863 42595864 kgp7886752
chr14 42596217 42596218 kgp9242771
chr14 42596274 42596275 kgp1806393
chr14 42597167 42597168 rs1825713
chr14 42597665 42597666 rs7156383
chr14 42597870 42597871 rs7158087
chr14 42598338 42598339 kgp19713577
chr14 42600723 42600724 rs17112660
chr14 42603428 42603429 kgp1982831
chr14 42603476 42603477 rs17619158
chr14 42604161 42604162 rs2129320
chr14 42607887 42607888 rs7142177
chr14 42608002 42608003 rs7146709
chr14 42608298 42608299 kgp1953703
chr14 42608376 42608377 rs17112672
chr14 42608494 42608495 rs11845409
chr14 42608525 42608526 kgp10115148
chr14 42608570 42608571 kgp542640
chr14 42609242 42609243 rs17112677
chr14 42609450 42609451 kgp1286865
chr14 42623624 42623625 kgp11440727
chr14 42625615 42625616 rs2415712
chr14 42629345 42629346 kgp3023052
chr14 42629500 42629501 kgp1566845
chr14 42629815 42629816 kgp18369
chr14 42631882 42631883 kgp2390946
chr14 42634071 42634072 rs8006978
chr14 42635006 42635007 rs2415713
chr14 42641425 42641426 kgp19423502
chr14 42643152 42643153 kgp19684016
chr14 42644616 42644617 rs10135407
chr14 42646230 42646231 kgp9360641
chr14 42652192 42652193 rs10143840
chr14 42652360 42652361 kgp19565688
chr14 42652620 42652621 kgp193444
chr14 42655274 42655275 rs2154294
chr14 42656201 42656202 rs4905373
chr14 42661258 42661259 kgp11526244
chr14 42662615 42662616 kgp19600557
chr14 42666256 42666257 kgp19548626
chr14 42670319 42670320 kgp5181580
chr14 42672409 42672410 rs1910371
chr14 42682265 42682266 rs1503268
chr14 42684414 42684415 kgp7697817
chr14 42684976 42684977 kgp8064472
chr14 42685894 42685895 kgp10087931
chr14 42687120 42687121 kgp19537163
chr14 42688201 42688202 kgp19449736
chr14 42689193 42689194 kgp11517056
chr14 42694265 42694266 kgp9986810
chr14 42697089 42697090 kgp33681
chr14 42698005 42698006 rs12895935
chr14 42698281 42698282 kgp2944213
chr14 42698547 42698548 kgp2466972
chr14 42698648 42698649 kgp6852429
chr14 42699089 42699090 rs12434985
chr14 42699245 42699246 kgp2169450
chr14 42699478 42699479 rs12589068
chr14 42700526 42700527 rs10498365
chr14 42701535 42701536 kgp2935247
chr14 42701608 42701609 kgp11326245
chr14 42701631 42701632 kgp19611763
chr14 42701764 42701765 kgp2468229
chr14 42701925 42701926 rs2415714
chr14 42702146 42702147 kgp1798052
chr14 42705304 42705305 kgp19575650
chr14 42705667 42705668 rs2129071
chr14 42706908 42706909 kgp6207816
chr14 42706982 42706983 rs7160686
chr14 42710170 42710171 kgp9149299
chr14 42711074 42711075 kgp10044924
chr14 42711223 42711224 kgp19661579
chr14 42712657 42712658 rs1503272
chr14 42712852 42712853 kgp6285060
chr14 42714911 42714912 kgp6803100
chr14 42716715 42716716 rs1847267
chr14 42717950 42717951 rs1393835
chr14 42718214 42718215 rs1843074
chr14 42718305 42718306 rs1484085
chr14 42719050 42719051 kgp3443177
chr14 42719497 42719498 kgp1126976
chr14 42719538 42719539 kgp19616543
chr14 42719740 42719741 rs1503270
chr14 42719753 42719754 rs4905481
chr14 42720824 42720825 kgp1510778
chr14 42721082 42721083 kgp10650889
chr14 42721156 42721157 rs1393840
chr14 42721504 42721505 rs1503274
chr14 42723275 42723276 kgp19523104
chr14 42723869 42723870 kgp12098536
chr14 42728156 42728157 kgp2679229
chr14 42728451 42728452 kgp5991426
chr14 42731725 42731726 kgp2756173
chr14 42733812 42733813 kgp882259
chr14 42734865 42734866 kgp19440970
chr14 42742240 42742241 kgp19691457
chr14 42743242 42743243 kgp19412284
chr14 42745973 42745974 kgp4450111
chr14 42746003 42746004 kgp9517485
chr14 42746118 42746119 rs10129659
chr14 42747844 42747845 rs12885672
chr14 42755213 42755214 kgp6609219
chr14 42755514 42755515 kgp12577040
chr14 42755843 42755844 rs17621058
chr14 42755888 42755889 kgp19608723
chr14 42756334 42756335 kgp5256777
chr14 42756973 42756974 kgp3697840
chr14 42758114 42758115 kgp11887883
chr14 42758508 42758509 kgp19725863
chr14 42760104 42760105 rs1384944
chr14 42760153 42760154 kgp2822085
chr14 42760376 42760377 kgp19433459
chr14 42762282 42762283 kgp8201930
chr14 42762637 42762638 kgp19472443
chr14 42763022 42763023 kgp2118798
chr14 42769283 42769284 rs7151396
chr14 42769492 42769493 rs7151466
chr14 42770517 42770518 rs8009809
chr14 42772428 42772429 rs1483906
chr14 42773568 42773569 kgp19455060
chr14 42775785 42775786 rs11628635
chr14 42776706 42776707 kgp537759
chr14 42782202 42782203 rs2626433
chr14 42784045 42784046 rs2626851
chr14 42784885 42784886 rs2626430
chr14 42785397 42785398 rs1483911
chr14 42791242 42791243 rs2086797
chr14 42792135 42792136 kgp3288707
chr14 42793125 42793126 kgp6238883
chr14 42794169 42794170 kgp3158759
chr14 42794232 42794233 kgp2223356
chr14 42796969 42796970 rs1872153
chr14 42797401 42797402 kgp4370835
chr14 42798543 42798544 kgp991695
chr14 42799602 42799603 kgp1155594
chr14 42801753 42801754 rs961015
chr14 42805489 42805490 kgp7159396
chr14 42806599 42806600 kgp560844
chr14 42808814 42808815 rs1157341
chr14 42808904 42808905 rs17112789
chr14 42811739 42811740 rs1483919
chr14 42812839 42812840 kgp8768878
chr14 42813100 42813101 rs1483920
chr14 42814416 42814417 kgp19524544
chr14 42816788 42816789 kgp19549823
chr14 42817488 42817489 kgp19735453
chr14 42818085 42818086 rs7150133
chr14 42822571 42822572 kgp2176189
chr14 42823073 42823074 kgp3230009
chr14 42823164 42823165 kgp22813375
chr14 42823167 42823168 kgp8988670
chr14 42823556 42823557 rs2626410
chr14 42825752 42825753 kgp19652878
chr14 42825822 42825823 rs17112842
chr14 42826111 42826112 rs17112850
chr14 42827131 42827132 kgp19565087
chr14 42827660 42827661 kgp19566939
chr14 42828594 42828595 kgp1637851
chr14 42832388 42832389 kgp6493183
chr14 42832931 42832932 kgp310832
chr14 42833073 42833074 kgp19472946
chr14 42833175 42833176 kgp8051115
chr14 42833423 42833424 kgp2154947
chr14 42833850 42833851 rs2626412
chr14 42837496 42837497 rs725996
chr14 42837704 42837705 rs763913
chr14 42838788 42838789 kgp19490160
chr14 42838980 42838981 rs12432674
chr14 42839444 42839445 kgp19734761
chr14 42840591 42840592 rs2626414
chr14 42841177 42841178 rs1032093
chr14 42843038 42843039 rs994102
chr14 42843109 42843110 kgp7288635
chr14 42843438 42843439 kgp19512119
chr14 42845067 42845068 kgp5024372
chr14 42845312 42845313 kgp19584392
chr14 42848608 42848609 kgp11691580
chr14 42850312 42850313 kgp19712830
chr14 42850653 42850654 kgp584579
chr14 42854422 42854423 rs2247407
chr14 42854766 42854767 kgp3394695
chr14 42856975 42856976 rs12432940
chr14 42859914 42859915 rs11844830
chr14 42861781 42861782 kgp19574812
chr14 42862143 42862144 kgp6205610
chr14 42864427 42864428 rs7140476
chr14 42864619 42864620 kgp19550192
chr14 42864932 42864933 kgp7303749
chr14 42865301 42865302 kgp7312323
chr14 42865394 42865395 kgp19727976
chr14 42865616 42865617 rs10144457
chr14 42867472 42867473 kgp7194938
chr14 42869375 42869376 kgp9080681
chr14 42870460 42870461 rs1483916
chr14 42870799 42870800 kgp19602041
chr14 42870962 42870963 rs12887584
chr14 42871168 42871169 kgp9015872
chr14 42871530 42871531 kgp11746256
chr14 42875918 42875919 rs12433478
chr14 42876995 42876996 rs12881180
chr14 42877635 42877636 rs982337
chr14 42880315 42880316 kgp19459906
chr14 42881887 42881888 rs2813715
chr14 42882924 42882925 rs2813716
chr14 42882994 42882995 rs12897229
chr14 42883338 42883339 rs2813717
chr14 42891973 42891974 kgp11596351
chr14 42893062 42893063 rs1872155
chr14 42894739 42894740 rs1982750
chr14 42900312 42900313 kgp6284952
chr14 42900367 42900368 kgp19454862
chr14 42905937 42905938 kgp12149926
chr14 42906929 42906930 kgp19568909
chr14 42907446 42907447 rs7157217
chr14 42907830 42907831 kgp8642376
chr14 42908434 42908435 kgp8207014
chr14 42909012 42909013 rs17113034
chr14 42910683 42910684 rs8006285
chr14 42914278 42914279 kgp19460481
chr14 42914341 42914342 kgp6266643
chr14 42914616 42914617 kgp9192208
chr14 42919078 42919079 kgp2698757
chr14 42919966 42919967 rs11845852
chr14 42920132 42920133 kgp19654377
chr14 42920146 42920147 kgp7747809
chr14 42925738 42925739 rs10140338
chr14 42927116 42927117 rs4417482
chr14 42929450 42929451 kgp10071094
chr14 42930315 42930316 rs1499378
chr14 42931248 42931249 kgp3483426
chr14 42931591 42931592 kgp4882503
chr14 42931637 42931638 kgp592488
chr14 42934133 42934134 rs2062472
chr14 42937281 42937282 kgp11547908
chr14 42939016 42939017 kgp516588
chr14 42949248 42949249 kgp19521535
chr14 42949268 42949269 kgp12548348
chr14 42950732 42950733 kgp15548
chr14 42952897 42952898 rs1499392
chr14 42953318 42953319 kgp6446681
chr14 42953868 42953869 kgp19519375
chr14 42956082 42956083 kgp8339977
chr14 42957136 42957137 kgp19601539
chr14 42957808 42957809 kgp2489213
chr14 42959487 42959488 rs6572156
chr14 42959911 42959912 kgp1230881
chr14 42960095 42960096 rs12436772
chr14 42961304 42961305 rs10142178
chr14 42962955 42962956 kgp3242298
chr14 42965636 42965637 kgp1522321
chr14 42966007 42966008 rs8012464
chr14 42966234 42966235 kgp19578837
chr14 42966620 42966621 kgp19613556
chr14 42967366 42967367 kgp19521343
chr14 42971787 42971788 rs950098
chr14 42972929 42972930 kgp1482292
chr14 42973098 42973099 kgp19578463
chr14 42974021 42974022 kgp8789218
chr14 42975718 42975719 kgp19701728
chr14 42977814 42977815 rs10131395
chr14 42982700 42982701 rs4905781
chr14 42982933 42982934 rs17113115
chr14 42983094 42983095 rs12437117
chr14 42983110 42983111 kgp6868521
chr14 42983878 42983879 rs8022213
chr14 42987085 42987086 rs931687
chr14 42988345 42988346 rs12884459
chr14 42988894 42988895 kgp160219
chr14 42989905 42989906 kgp19445379
chr14 42992207 42992208 kgp19727862
chr14 42992843 42992844 kgp5640820
chr14 42992931 42992932 P1_M_061510_14_157_M
chr14 42996367 42996368 rs17697838
chr14 42996600 42996601 kgp4981740
chr14 42997834 42997835 kgp11255697
chr14 42998666 42998667 kgp19458198
chr14 43002846 43002847 kgp1084037
chr14 43004244 43004245 rs7158497
chr14 43004261 43004262 kgp19611183
chr14 43005359 43005360 rs10131281
chr14 43008795 43008796 kgp19494134
chr14 43008928 43008929 rs2062469
chr14 43010088 43010089 rs2062470
chr14 43013350 43013351 rs11628966
chr14 43013379 43013380 rs4346126
chr14 43014022 43014023 rs1909459
chr14 43014369 43014370 kgp239567
chr14 43016036 43016037 rs1353843
chr14 43019699 43019700 kgp5748152
chr14 43021508 43021509 kgp19510904
chr14 43021648 43021649 kgp1526333
chr14 43021914 43021915 kgp205957
chr14 43022442 43022443 rs11847898
chr14 43023930 43023931 rs973318
chr14 43029499 43029500 rs12896813
chr14 43029697 43029698 kgp5142760
chr14 43030842 43030843 rs7156273
chr14 43035611 43035612 rs7144463
chr14 43039757 43039758 rs1007941
chr14 43039785 43039786 rs1123660
chr14 43042146 43042147 kgp19445548
chr14 43048364 43048365 kgp19696333
chr14 43048696 43048697 kgp6809632
chr14 43049380 43049381 kgp8540666
chr14 43050047 43050048 kgp19535856
chr14 43055620 43055621 rs10149873
chr14 43058326 43058327 kgp19492346
chr14 43058456 43058457 kgp7700770
chr14 43058865 43058866 rs10137110
chr14 43061496 43061497 rs17625859
chr14 43063877 43063878 kgp2601390
chr14 43063972 43063973 rs7157262
chr14 43064027 43064028 rs10138279
chr14 43065018 43065019 kgp11086218
chr14 43065283 43065284 kgp19695419
chr14 43068492 43068493 kgp19680851
chr14 43068947 43068948 kgp10037689
chr14 43070465 43070466 rs10498373
chr14 43071166 43071167 kgp19642159
chr14 43071608 43071609 kgp19458634
chr14 43072131 43072132 rs8015068
chr14 43073709 43073710 kgp19487117
chr14 43074983 43074984 rs12432647
chr14 43078624 43078625 kgp5081299
chr14 43079372 43079373 rs9944122
chr14 43079690 43079691 kgp19582499
chr14 43083556 43083557 rs10138542
chr14 43084142 43084143 kgp9653444
chr14 43084485 43084486 rs12878560
chr14 43084603 43084604 rs10129611
chr14 43085582 43085583 rs8009697
chr14 43086389 43086390 kgp22794810
chr14 43086714 43086715 rs12587642
chr14 43087010 43087011 rs10138772
chr14 43090510 43090511 kgp19612081
chr14 43091937 43091938 kgp9283986
chr14 43093388 43093389 kgp1387428
chr14 43095179 43095180 kgp3441452
chr14 43099115 43099116 kgp19626605
chr14 43100102 43100103 kgp1386773
chr14 43100170 43100171 kgp7930877
chr14 43101033 43101034 rs12590566
chr14 43101632 43101633 kgp22729162
chr14 43103399 43103400 rs7150142
chr14 43103819 43103820 rs12432740
chr14 43107059 43107060 kgp9743664
chr14 43107308 43107309 rs6572163
chr14 43107421 43107422 kgp19520731
chr14 43107546 43107547 kgp941289
chr14 43108455 43108456 rs10150066
chr14 43116544 43116545 kgp19536293
chr14 43116743 43116744 kgp5111548
chr14 43118322 43118323 kgp1422280
chr14 43118924 43118925 kgp9312602
chr14 43121791 43121792 rs12433027
chr14 43122090 43122091 rs8018748
chr14 43122806 43122807 kgp6343351
chr14 43127053 43127054 kgp6564149
chr14 43127669 43127670 rs10131622
chr14 43127680 43127681 rs17113245
chr14 43127729 43127730 rs2415755
chr14 43131316 43131317 rs10150101
chr14 43131751 43131752 kgp19667058
chr14 43132036 43132037 kgp4538617
chr14 43132294 43132295 kgp3567426
chr14 43133903 43133904 kgp1282192
chr14 43135973 43135974 rs12882557
chr14 43136624 43136625 rs1616139
chr14 43136896 43136897 kgp19574157
chr14 43138537 43138538 kgp3627225
chr14 43140335 43140336 rs12590869
chr14 43140770 43140771 rs1620034
chr14 43141249 43141250 rs1777096
chr14 43142321 43142322 kgp19426800
chr14 43143091 43143092 rs4905972
chr14 43144892 43144893 kgp1495308
chr14 43149403 43149404 kgp3447336
chr14 43152609 43152610 kgp5176376
chr14 43153491 43153492 kgp9679809
chr14 43155909 43155910 kgp19559836
chr14 43156033 43156034 kgp19530978
chr14 43158314 43158315 rs1712739
chr14 43160665 43160666 kgp9679414
chr14 43162742 43162743 rs1777089
chr14 43166832 43166833 kgp3491647
chr14 43171327 43171328 rs1627411
chr14 43172277 43172278 rs1698533
chr14 43172342 43172343 kgp2074924
chr14 43173573 43173574 rs1712719
chr14 43174046 43174047 kgp9559680
chr14 43178250 43178251 kgp8868561
chr14 43181155 43181156 kgp10200680
chr14 43182202 43182203 kgp1360398
chr14 43182537 43182538 kgp12445909
chr14 43186441 43186442 kgp19583494
chr14 43187252 43187253 rs868476
chr14 43187975 43187976 rs938787
chr14 43188025 43188026 kgp5794998
chr14 43188811 43188812 rs1712699
chr14 43188909 43188910 rs1777077
chr14 43192240 43192241 rs1777075
chr14 43192308 43192309 rs1777074
chr14 43194458 43194459 rs1617356
chr14 43194597 43194598 kgp12356944
chr14 43196445 43196446 kgp3455228
chr14 43197701 43197702 kgp571148
chr14 43197816 43197817 rs1712702
chr14 43199123 43199124 rs17113376
chr14 43199914 43199915 rs1712703
chr14 43200461 43200462 rs17113386
chr14 43200985 43200986 rs17113393
chr14 43201397 43201398 kgp19681457
chr14 43201417 43201418 rs1698530
chr14 43203106 43203107 rs17113403
chr14 43203269 43203270 kgp3793512
chr14 43203918 43203919 rs10145477
chr14 43204674 43204675 rs1954355
chr14 43205381 43205382 rs1777069
chr14 43205644 43205645 rs17113420
chr14 43205753 43205754 kgp4677386
chr14 43206781 43206782 kgp19690954
chr14 43208252 43208253 kgp287011
chr14 43213277 43213278 kgp5688903
chr14 43217790 43217791 kgp1800140
chr14 43220834 43220835 rs1777094
chr14 43228348 43228349 rs997299
chr14 43228637 43228638 rs10134020
chr14 43229782 43229783 kgp19498277
chr14 43230908 43230909 kgp11682528
chr14 43233617 43233618 rs1712713
chr14 43235458 43235459 kgp8810305
chr14 43236052 43236053 kgp7620334
chr14 43237486 43237487 kgp2298706
chr14 43238039 43238040 kgp19442832
chr14 43239766 43239767 kgp3654788
chr14 43239853 43239854 kgp11381358
chr14 43246277 43246278 rs7150408
chr14 43246661 43246662 rs6572168
chr14 43250336 43250337 rs10459431
chr14 43251454 43251455 rs10133742
chr14 43252213 43252214 kgp10057005
chr14 43257764 43257765 rs12880675
chr14 43257976 43257977 rs4587863
chr14 43259071 43259072 rs12323861
chr14 43260039 43260040 kgp4767126
chr14 43260215 43260216 kgp9396798
chr14 43262314 43262315 kgp3477675
chr14 43262578 43262579 kgp12466880
chr14 43268639 43268640 rs10149275
chr14 43269765 43269766 kgp7604699
chr14 43270223 43270224 kgp6213259
chr14 43270819 43270820 kgp19449733
chr14 43272102 43272103 kgp12330484
chr14 43274023 43274024 rs4906156
chr14 43274270 43274271 kgp7032762
chr14 43277106 43277107 rs17113522
chr14 43277267 43277268 rs17113525
chr14 43277614 43277615 kgp10782783
chr14 43277658 43277659 kgp9441475
chr14 43280897 43280898 kgp19701141
chr14 43281947 43281948 kgp5549769
chr14 43282127 43282128 kgp292256
chr14 43286041 43286042 kgp19587155
chr14 43287243 43287244 kgp11301621
chr14 43287800 43287801 kgp4620339
chr14 43289360 43289361 rs2084563
chr14 43290494 43290495 rs17113533
chr14 43291254 43291255 rs2415770
chr14 43291696 43291697 kgp8345034
chr14 43291835 43291836 rs7148277
chr14 43296114 43296115 kgp19671756
chr14 43303437 43303438 kgp2860203
chr14 43304350 43304351 kgp10301060
chr14 43307589 43307590 rs921315
chr14 43311683 43311684 kgp11705664
chr14 43313171 43313172 rs2167109
chr14 43317315 43317316 kgp19596866
chr14 43317668 43317669 rs6572182
chr14 43320726 43320727 rs10129820
chr14 43323030 43323031 kgp11247500
chr14 43323578 43323579 kgp9652777
chr14 43323755 43323756 kgp7935232
chr14 43324199 43324200 kgp19493294
chr14 43324205 43324206 rs2044747
chr14 43324351 43324352 kgp5378517
chr14 43324566 43324567 kgp3428239
chr14 43325952 43325953 kgp10088935
chr14 43327106 43327107 kgp5557281
chr14 43327597 43327598 rs17113574
chr14 43328161 43328162 kgp154852
chr14 43328320 43328321 rs1037295
chr14 43329112 43329113 kgp11154022
chr14 43329813 43329814 kgp4988662
chr14 43332846 43332847 kgp1185474
chr14 43333900 43333901 kgp1237400
chr14 43335139 43335140 rs8018354
chr14 43335147 43335148 kgp10215665
chr14 43336968 43336969 rs11157313
chr14 43337623 43337624 rs17113593
chr14 43338729 43338730 rs2060609
chr14 43339406 43339407 kgp9681629
chr14 43340176 43340177 rs1349250
chr14 43341264 43341265 kgp8479321
chr14 43343742 43343743 rs11157315
chr14 43344276 43344277 rs978090
chr14 43345352 43345353 kgp7896185
chr14 43346181 43346182 kgp1661713
chr14 43347980 43347981 rs4906232
chr14 43348274 43348275 kgp5685414
chr14 43348634 43348635 kgp2916056
chr14 43348845 43348846 kgp19610056
chr14 43349481 43349482 kgp6567723
chr14 43350607 43350608 rs995368
chr14 43351183 43351184 rs7146781
chr14 43351819 43351820 kgp1326905
chr14 43355543 43355544 kgp9539108
chr14 43355613 43355614 kgp404759
chr14 43359490 43359491 kgp5025380
chr14 43359656 43359657 kgp8953679
chr14 43363642 43363643 kgp19642001
chr14 43365101 43365102 rs7157656
chr14 43367411 43367412 rs7148734
chr14 43367595 43367596 rs7148107
chr14 43368744 43368745 kgp341046
chr14 43370796 43370797 kgp19544429
chr14 43371093 43371094 kgp35655
chr14 43371953 43371954 kgp5009560
chr14 43372519 43372520 rs2265254
chr14 43373322 43373323 P1_M_061510_14_159_M
chr14 43374045 43374046 kgp7882897
chr14 43377121 43377122 kgp19739580
chr14 43379826 43379827 kgp2325730
chr14 43380551 43380552 rs12436530
chr14 43382361 43382362 rs1624005
chr14 43389750 43389751 rs1619153
chr14 43392106 43392107 kgp4769360
chr14 43394345 43394346 kgp4799620
chr14 43394694 43394695 kgp8091984
chr14 43396665 43396666 kgp9596689
chr14 43396943 43396944 kgp684133
chr14 43398251 43398252 rs7144495
chr14 43399665 43399666 rs1667659
chr14 43399818 43399819 rs1449835
chr14 43400234 43400235 kgp4544310
chr14 43401643 43401644 kgp9969064
chr14 43401716 43401717 kgp19618418
chr14 43403458 43403459 rs11157317
chr14 43403498 43403499 kgp19610694
chr14 43406206 43406207 kgp19647688
chr14 43406299 43406300 kgp19548044
chr14 43406800 43406801 kgp19678202
chr14 43409681 43409682 rs1470658
chr14 43409776 43409777 kgp19732207
chr14 43412587 43412588 kgp7093501
chr14 43413501 43413502 kgp19669098
chr14 43413795 43413796 rs12435931
chr14 43413855 43413856 kgp19692271
chr14 43415366 43415367 kgp8744037
chr14 43415492 43415493 kgp9194504
chr14 43415533 43415534 kgp4595750
chr14 43419182 43419183 kgp8500885
chr14 43422725 43422726 kgp19439217
chr14 43422907 43422908 rs2255461
chr14 43430527 43430528 rs8008865
chr14 43430844 43430845 rs8009867
chr14 43430986 43430987 kgp2495010
chr14 43433418 43433419 rs17113715
chr14 43433534 43433535 rs1756339
chr14 43434570 43434571 rs7149280
chr14 43435163 43435164 rs1037298
chr14 43435694 43435695 kgp6318668
chr14 43443562 43443563 kgp11287137
chr14 43443678 43443679 kgp922180
chr14 43444606 43444607 kgp19495166
chr14 43446747 43446748 kgp3970288
chr14 43450196 43450197 kgp2207663
chr14 43451607 43451608 kgp512630
chr14 43452539 43452540 kgp3033078
chr14 43460114 43460115 rs1999284
chr14 43462990 43462991 rs10130059
chr14 43463395 43463396 rs1449836
chr14 43463651 43463652 kgp6198736
chr14 43464404 43464405 kgp5574675
chr14 43466696 43466697 rs7141311
chr14 43469587 43469588 kgp2275112
chr14 43471986 43471987 rs10142238
chr14 43473728 43473729 kgp5551063
chr14 43474405 43474406 rs1584547
chr14 43475242 43475243 kgp9118095
chr14 43477982 43477983 kgp2835427
chr14 43480482 43480483 rs12889311
chr14 43482076 43482077 rs7143081
chr14 43485534 43485535 kgp12050641
chr14 43485631 43485632 rs8022933
chr14 43488052 43488053 kgp5238771
chr14 43488205 43488206 kgp19591495
chr14 43488874 43488875 rs2415785
chr14 43489015 43489016 rs2415786
chr14 43489494 43489495 kgp22826117
chr14 43490931 43490932 rs7159885
chr14 43497561 43497562 kgp11395240
chr14 43497622 43497623 kgp11299350
chr14 43498504 43498505 kgp11071578
chr14 43500272 43500273 kgp7949822
chr14 43500604 43500605 kgp19506700
chr14 43501023 43501024 kgp9954697
chr14 43502488 43502489 rs11851326
chr14 43503418 43503419 rs17634864
chr14 43508664 43508665 rs17113777
chr14 43510375 43510376 kgp19457704
chr14 43511814 43511815 kgp332302
chr14 43512250 43512251 rs2415788
chr14 43514644 43514645 kgp19729572
chr14 43515151 43515152 rs10151183
chr14 43515272 43515273 rs2455960
chr14 43517125 43517126 kgp2119531
chr14 43518726 43518727 kgp1685720
chr14 43523749 43523750 kgp19439269
chr14 43525178 43525179 kgp19657587
chr14 43528640 43528641 kgp10307024
chr14 43530288 43530289 rs4906462
chr14 43530332 43530333 rs2488853
chr14 43537856 43537857 rs2455981
chr14 43544442 43544443 rs1954385
chr14 43545302 43545303 rs2455965
chr14 43545328 43545329 kgp19669288
chr14 43546619 43546620 rs8009115
chr14 43549657 43549658 kgp5750061
chr14 43551197 43551198 rs17113808
chr14 43555788 43555789 rs2455962
chr14 43556018 43556019 kgp182237
chr14 43556738 43556739 kgp3259468
chr14 43564204 43564205 rs2252901
chr14 43567848 43567849 rs2488880
chr14 43569087 43569088 kgp19611286
chr14 43570233 43570234 rs8014461
chr14 43571108 43571109 kgp8541629
chr14 43577043 43577044 kgp19491339
chr14 43589220 43589221 rs2807797
chr14 43589465 43589466 rs2798400
chr14 43592968 43592969 kgp11015455
chr14 43593723 43593724 rs7154216
chr14 43599539 43599540 rs7148537
chr14 43602108 43602109 rs1954399
chr14 43602526 43602527 kgp5777883
chr14 43603895 43603896 rs2807787
chr14 43604312 43604313 kgp19678975
chr14 43605899 43605900 kgp5517228
chr14 43606390 43606391 rs2807789
chr14 43606683 43606684 kgp2744602
chr14 43611363 43611364 kgp1682092
chr14 43611755 43611756 rs17113932
chr14 43613602 43613603 kgp4799778
chr14 43615999 43616000 rs17113954
chr14 43616369 43616370 kgp19527434
chr14 43617132 43617133 kgp7880853
chr14 43618860 43618861 kgp19573800
chr14 43620321 43620322 rs1899150
chr14 43627640 43627641 kgp2238553
chr14 43629965 43629966 kgp6875279
chr14 43630816 43630817 kgp7678923
chr14 43631055 43631056 rs12147683
chr14 43631484 43631485 rs11849781
chr14 43634208 43634209 rs11844857
chr14 43635178 43635179 rs8013121
chr14 43641149 43641150 rs11846958
chr14 43644015 43644016 kgp1011182
chr14 43647125 43647126 rs17114006
chr14 43648660 43648661 rs12893634
chr14 43652275 43652276 kgp6817853
chr14 43654754 43654755 rs1899138
chr14 43655056 43655057 kgp19504500
chr14 43655410 43655411 kgp8467943
chr14 43656304 43656305 kgp19462449
chr14 43657655 43657656 kgp9535739
chr14 43660976 43660977 kgp19437719
chr14 43663315 43663316 rs2415799
chr14 43671799 43671800 kgp19653951
chr14 43672423 43672424 kgp11044533
chr14 43676824 43676825 kgp10948547
chr14 43678067 43678068 kgp2522854
chr14 43694025 43694026 kgp6175554
chr14 43696330 43696331 rs3919704
chr14 43704839 43704840 kgp19521006
chr14 43707004 43707005 kgp22782886
chr14 43710983 43710984 kgp247713
chr14 43712563 43712564 rs17114021
chr14 43719052 43719053 kgp8102290
chr14 43719465 43719466 kgp9852086
chr14 43721069 43721070 rs7161673
chr14 43722028 43722029 kgp11749288
chr14 43729109 43729110 rs2582050
chr14 43730536 43730537 kgp8733289
chr14 43744479 43744480 rs2119331
chr14 43745681 43745682 kgp19492796
chr14 43746098 43746099 rs4390503
chr14 43746517 43746518 kgp19443813
chr14 43747103 43747104 rs12050336
chr14 43748460 43748461 rs7153157
chr14 43749422 43749423 kgp5438062
chr14 43749677 43749678 kgp10689989
chr14 43752482 43752483 kgp19624397
chr14 43752800 43752801 rs2083509
chr14 43758157 43758158 kgp7634098
chr14 43760948 43760949 rs1899156
chr14 43763263 43763264 rs7158320
chr14 43766899 43766900 rs7156437
chr14 43773650 43773651 rs6572191
chr14 43774581 43774582 kgp322481
chr14 43774856 43774857 rs8013602
chr14 43776341 43776342 kgp7450100
chr14 43777322 43777323 kgp19616516
chr14 43777479 43777480 rs8009954
chr14 43791936 43791937 rs12590884
chr14 43792989 43792990 kgp9748067
chr14 43798889 43798890 rs8021539
chr14 43799060 43799061 kgp11897230
chr14 43799093 43799094 rs8005238
chr14 43799608 43799609 kgp11839440
chr14 43800136 43800137 rs7159537
chr14 43802642 43802643 rs4319669
chr14 43803349 43803350 kgp5613839
chr14 43803480 43803481 rs4641644
chr14 43806306 43806307 rs10498385
chr14 43806946 43806947 kgp19625605
chr14 43807416 43807417 rs4359335
chr14 43807583 43807584 kgp1546717
chr14 43808332 43808333 rs11157346
chr14 43810795 43810796 kgp5149076
chr14 43822598 43822599 rs7143711
chr14 43825405 43825406 kgp1247840
chr14 43825559 43825560 kgp19541379
chr14 43827644 43827645 kgp6184632
chr14 43827705 43827706 rs11157351
chr14 43829963 43829964 rs1602983
chr14 43831836 43831837 rs12589142
chr14 43833312 43833313 kgp2384242
chr14 43834252 43834253 kgp6718772
chr14 43836525 43836526 rs1389565
chr14 43836559 43836560 rs10148579
chr14 43845964 43845965 kgp178251
chr14 43851644 43851645 rs10150748
chr14 43854102 43854103 rs2131783
chr14 43854996 43854997 kgp9040703
chr14 43856712 43856713 kgp4128775
chr14 43862732 43862733 kgp19731173
chr14 43864275 43864276 rs1565795
chr14 43868911 43868912 rs7145059
chr14 43869268 43869269 rs10134972
chr14 43869516 43869517 kgp4949759
chr14 43869968 43869969 kgp6688199
chr14 43870371 43870372 kgp11239758
chr14 43873436 43873437 kgp19536437
chr14 43876894 43876895 rs974953
chr14 43877510 43877511 kgp1611041
chr14 43878296 43878297 rs10135013
chr14 43878865 43878866 rs8015410
chr14 43881649 43881650 kgp9946447
chr14 43889745 43889746 kgp19587450
chr14 43890732 43890733 kgp2871012
chr14 43891163 43891164 kgp8570095
chr14 43896567 43896568 kgp3209323
chr14 43898479 43898480 kgp19602818
chr14 43899448 43899449 kgp5021890
chr14 43899457 43899458 P1_M_061510_14_160_P
chr14 43899531 43899532 kgp334844
chr14 43903422 43903423 kgp1006406
chr14 43903987 43903988 kgp19710798
chr14 43904933 43904934 kgp578622
chr14 43905730 43905731 rs10144564
chr14 43906114 43906115 kgp19633573
chr14 43924411 43924412 rs1602985
chr14 43929781 43929782 kgp11380980
chr14 43930408 43930409 kgp3134841
chr14 43933437 43933438 kgp1522620
chr14 43936602 43936603 kgp3452258
chr14 43939770 43939771 rs10145357
chr14 43940306 43940307 rs4906474
chr14 43941501 43941502 kgp10281390
chr14 43945530 43945531 rs17114202
chr14 43946546 43946547 rs8021774
chr14 43947088 43947089 rs17713412
chr14 43948144 43948145 kgp8737045
chr14 43948698 43948699 rs6572201
chr14 43949283 43949284 kgp1301830
chr14 43950070 43950071 kgp19436441
chr14 43950074 43950075 kgp19454429
chr14 43950290 43950291 kgp5372378
chr14 43950650 43950651 rs17645840
chr14 43951086 43951087 rs2415810
chr14 43951491 43951492 kgp11239939
chr14 43952018 43952019 kgp742115
chr14 43952964 43952965 kgp19414359
chr14 43953340 43953341 rs1494008
chr14 43954271 43954272 rs10438086
chr14 43959212 43959213 rs10498389
chr14 43960992 43960993 kgp9145386
chr14 43970481 43970482 kgp1895341
chr14 43971276 43971277 kgp4277612
chr14 43974580 43974581 kgp19563706
chr14 43975207 43975208 rs11157356
chr14 43976862 43976863 kgp19536795
chr14 43976981 43976982 kgp19448712
chr14 43977039 43977040 kgp9757605
chr14 43980702 43980703 rs2009767
chr14 43986089 43986090 kgp9248988
chr14 43988930 43988931 kgp2167066
chr14 43990108 43990109 kgp3412622
chr14 43992194 43992195 kgp3630418
chr14 43993466 43993467 kgp4471567
chr14 43994784 43994785 rs2185359
chr14 43995831 43995832 kgp9452122
chr14 43995883 43995884 kgp7396325
chr14 43996945 43996946 kgp11512727
chr14 43996990 43996991 kgp19505641
chr14 43998103 43998104 rs4349063
chr14 43999829 43999830 kgp6168356
chr14 44000431 44000432 rs1959582
chr14 44000833 44000834 rs10150378
chr14 44001883 44001884 kgp134840
chr14 44003939 44003940 kgp3843099
chr14 44004763 44004764 kgp11875985
chr14 44004949 44004950 kgp10758857
chr14 44004979 44004980 kgp7614259
chr14 44005901 44005902 kgp1777387
chr14 44006679 44006680 kgp7802375
chr14 44007292 44007293 kgp9238634
chr14 44009583 44009584 kgp2136315
chr14 44012190 44012191 rs17714118
chr14 44012677 44012678 kgp7359787
chr14 44015624 44015625 kgp4811984
chr14 44015662 44015663 kgp12570494
chr14 44017499 44017500 kgp3184996
chr14 44019757 44019758 kgp8959092
chr14 44021702 44021703 kgp3633385
chr14 44024329 44024330 rs10147449
chr14 44033405 44033406 rs4906476
chr14 44034560 44034561 rs7159170
chr14 44038964 44038965 kgp10697070
chr14 44039373 44039374 rs7146515
chr14 44044169 44044170 kgp10067799
chr14 44045222 44045223 kgp11356384
chr14 44054943 44054944 kgp19737592
chr14 44056409 44056410 kgp19487917
chr14 44058641 44058642 kgp9186940
chr14 44061197 44061198 rs7141384
chr14 44064496 44064497 kgp3580770
chr14 44065967 44065968 kgp2760137
chr14 44075918 44075919 rs4906484
chr14 44078137 44078138 kgp9323060
chr14 44079054 44079055 kgp7822887
chr14 44082559 44082560 kgp3291811
chr14 44083885 44083886 rs8019563
chr14 44085304 44085305 kgp5577823
chr14 44085654 44085655 rs4906486
chr14 44085767 44085768 rs8011986
chr14 44088426 44088427 kgp155365
chr14 44092138 44092139 rs1953944
chr14 44094941 44094942 kgp7800363
chr14 44096155 44096156 rs10139801
chr14 44103839 44103840 kgp8228847
chr14 44106041 44106042 rs4628877
chr14 44109574 44109575 kgp8903259
chr14 44109810 44109811 kgp19607268
chr14 44109851 44109852 kgp2270159
chr14 44111359 44111360 kgp5918619
chr14 44112725 44112726 kgp7659388
chr14 44113110 44113111 kgp8488902
chr14 44115645 44115646 kgp19581342
chr14 44115916 44115917 kgp19684117
chr14 44116851 44116852 kgp9402133
chr14 44118537 44118538 kgp8547793
chr14 44119051 44119052 kgp19469877
chr14 44119131 44119132 kgp4842775
chr14 44119317 44119318 kgp124104
chr14 44119562 44119563 kgp19432900
chr14 44120068 44120069 kgp8187423
chr14 44124727 44124728 kgp8195633
chr14 44127623 44127624 rs7145356
chr14 44127770 44127771 rs11157362
chr14 44128240 44128241 rs1959577
chr14 44129238 44129239 kgp4577899
chr14 44130699 44130700 rs4900643
chr14 44131212 44131213 rs10139061
chr14 44131395 44131396 rs9805991
chr14 44131452 44131453 kgp12020201
chr14 44134011 44134012 rs1251711
chr14 44138451 44138452 kgp19440265
chr14 44140561 44140562 rs8022034
chr14 44141450 44141451 kgp7917526
chr14 44143275 44143276 kgp8986119
chr14 44144629 44144630 rs7142687
chr14 44146503 44146504 kgp12096582
chr14 44148497 44148498 kgp12269323
chr14 44148954 44148955 rs10131532
chr14 44149038 44149039 kgp19626856
chr14 44149460 44149461 kgp8064283
chr14 44150068 44150069 kgp19448200
chr14 44150765 44150766 rs4906499
chr14 44153808 44153809 kgp8191401
chr14 44154682 44154683 kgp11078040
chr14 44155331 44155332 kgp19732434
chr14 44159086 44159087 kgp10985589
chr14 44159711 44159712 rs9671629
chr14 44160507 44160508 kgp19530127
chr14 44160776 44160777 kgp19431786
chr14 44163686 44163687 kgp19733920
chr14 44164189 44164190 rs1957261
chr14 44164694 44164695 kgp19502229
chr14 44166036 44166037 kgp5059830
chr14 44166078 44166079 rs1957264
chr14 44166913 44166914 kgp10945980
chr14 44174783 44174784 rs7141437
chr14 44178069 44178070 rs17114331
chr14 44178200 44178201 rs7143314
chr14 44179053 44179054 kgp6860785
chr14 44181218 44181219 kgp19689836
chr14 44186338 44186339 kgp19590385
chr14 44188270 44188271 rs1957265
chr14 44193256 44193257 rs9323081
chr14 44198784 44198785 kgp1383685
chr14 44198832 44198833 rs11849993
chr14 44201174 44201175 rs1951346
chr14 44201322 44201323 rs986074
chr14 44202231 44202232 rs10141219
chr14 44202431 44202432 kgp11999107
chr14 44203517 44203518 kgp2537854
chr14 44204218 44204219 kgp19737609
chr14 44204570 44204571 rs1951347
chr14 44205009 44205010 rs986743
chr14 44205494 44205495 kgp8909109
chr14 44205793 44205794 kgp2884017
chr14 44206310 44206311 kgp4695640
chr14 44207329 44207330 kgp10781275
chr14 44207574 44207575 kgp6401327
chr14 44208495 44208496 kgp10373934
chr14 44208627 44208628 kgp1501684
chr14 44209331 44209332 kgp8618819
chr14 44210652 44210653 rs1951349
chr14 44211254 44211255 kgp2264895
chr14 44214189 44214190 kgp8787828
chr14 44214234 44214235 kgp1506386
chr14 44214943 44214944 rs8023175
chr14 44217799 44217800 kgp10150127
chr14 44224054 44224055 kgp10110882
chr14 44224100 44224101 kgp19675783
chr14 44224688 44224689 kgp9638177
chr14 44232068 44232069 rs1957280
chr14 44232344 44232345 kgp11797092
chr14 44236515 44236516 rs11157364
chr14 44236897 44236898 rs4595714
chr14 44242694 44242695 rs7493311
chr14 44243239 44243240 kgp19579331
chr14 44244092 44244093 kgp19461193
chr14 44247740 44247741 rs1957255
chr14 44249178 44249179 kgp19705219
chr14 44251092 44251093 rs1957260
chr14 44251171 44251172 kgp19684219
chr14 44253007 44253008 rs7492368
chr14 44255810 44255811 kgp11006129
chr14 44258791 44258792 kgp4263895
chr14 44259288 44259289 kgp2696877
chr14 44261059 44261060 rs1475454
chr14 44261672 44261673 rs17114402
chr14 44262411 44262412 kgp19587749
chr14 44262840 44262841 rs17114408
chr14 44263540 44263541 kgp6639066
chr14 44263788 44263789 rs11157367
chr14 44266449 44266450 kgp19441602
chr14 44267472 44267473 kgp11307559
chr14 44269321 44269322 rs10438003
chr14 44269409 44269410 kgp3719857
chr14 44270857 44270858 kgp7007827
chr14 44272817 44272818 kgp4185825
chr14 44279079 44279080 rs2182977
chr14 44281170 44281171 kgp4422070
chr14 44284487 44284488 kgp2057987
chr14 44287135 44287136 rs10148742
chr14 44290218 44290219 rs17114446
chr14 44290654 44290655 kgp1555293
chr14 44291616 44291617 rs10467785
chr14 44292050 44292051 rs7154595
chr14 44292082 44292083 kgp314664
chr14 44301411 44301412 kgp2254264
chr14 44303539 44303540 kgp11655939
chr14 44303579 44303580 kgp19721736
chr14 44304533 44304534 kgp8757790
chr14 44305023 44305024 rs2026671
chr14 44306162 44306163 rs7143294
chr14 44307511 44307512 rs8011463
chr14 44308577 44308578 rs8018209
chr14 44309694 44309695 kgp19526682
chr14 44310831 44310832 rs12433951
chr14 44311798 44311799 kgp6589038
chr14 44313310 44313311 kgp398933
chr14 44319484 44319485 rs1951550
chr14 44319622 44319623 rs1951549
chr14 44320822 44320823 kgp10945801
chr14 44321634 44321635 rs1952380
chr14 44322196 44322197 kgp1222509
chr14 44323226 44323227 kgp19641403
chr14 44325266 44325267 kgp19454166
chr14 44327471 44327472 rs17212645
chr14 44327548 44327549 rs10484239
chr14 44331103 44331104 kgp5703269
chr14 44333741 44333742 kgp4230904
chr14 44335564 44335565 kgp11162474
chr14 44338003 44338004 rs10148581
chr14 44342856 44342857 kgp22737569
chr14 44344531 44344532 rs11847608
chr14 44346769 44346770 rs1958235
chr14 44349272 44349273 kgp2316697
chr14 44352281 44352282 kgp10382995
chr14 44354529 44354530 kgp6340872
chr14 44354929 44354930 kgp4731534
chr14 44357461 44357462 kgp10109913
chr14 44357640 44357641 rs1952381
chr14 44358488 44358489 kgp5571672
chr14 44359363 44359364 kgp19568826
chr14 44360519 44360520 kgp19626106
chr14 44363679 44363680 rs8008477
chr14 44365466 44365467 kgp4335450
chr14 44369020 44369021 rs11852081
chr14 44369531 44369532 rs2208774
chr14 44371707 44371708 rs12431450
chr14 44373148 44373149 rs7153178
chr14 44377892 44377893 rs8018458
chr14 44383535 44383536 rs7151210
chr14 44391678 44391679 kgp4587106
chr14 44393823 44393824 rs1957481
chr14 44394109 44394110 kgp4709632
chr14 44396153 44396154 kgp7839408
chr14 44397312 44397313 kgp19466729
chr14 44397889 44397890 rs1957480
chr14 44398405 44398406 kgp1379741
chr14 44402031 44402032 kgp4274335
chr14 44409109 44409110 rs2104199
chr14 44412820 44412821 rs17278663
chr14 44416441 44416442 rs8010026
chr14 44417110 44417111 kgp7429117
chr14 44417700 44417701 kgp2077772
chr14 44417862 44417863 rs1951560
chr14 44417957 44417958 kgp959049
chr14 44418574 44418575 rs12896523
chr14 44418622 44418623 rs12896950
chr14 44421160 44421161 rs12882628
chr14 44421289 44421290 rs7145518
chr14 44422387 44422388 kgp19714249
chr14 44422701 44422702 rs1885587
chr14 44424543 44424544 kgp132471
chr14 44425937 44425938 kgp7750740
chr14 44427817 44427818 rs2208777
chr14 44429843 44429844 kgp7126458
chr14 44430904 44430905 rs12885281
chr14 44431548 44431549 kgp2184891
chr14 44433151 44433152 kgp3827858
chr14 44433171 44433172 kgp2334653
chr14 44433371 44433372 kgp2330320
chr14 44433386 44433387 kgp7148714
chr14 44434367 44434368 kgp4853270
chr14 44438038 44438039 rs1957496
chr14 44438481 44438482 kgp9810412
chr14 44441371 44441372 kgp3460089
chr14 44441493 44441494 rs9323088
chr14 44443126 44443127 rs17114618
chr14 44445117 44445118 rs7140597
chr14 44445909 44445910 rs10141817
chr14 44446635 44446636 rs17278732
chr14 44447136 44447137 kgp746647
chr14 44447263 44447264 rs7154601
chr14 44448437 44448438 kgp19581851
chr14 44451640 44451641 rs9323092
chr14 44455143 44455144 rs7147832
chr14 44456380 44456381 kgp2830737
chr14 44459381 44459382 rs10146544
chr14 44460094 44460095 kgp4804950
chr14 44460144 44460145 kgp19673934
chr14 44462273 44462274 kgp2268199
chr14 44462404 44462405 rs7159152
chr14 44464013 44464014 kgp12104359
chr14 44464803 44464804 kgp8103425
chr14 44465826 44465827 rs11851286
chr14 44467188 44467189 rs11849451
chr14 44469168 44469169 rs1950542
chr14 44469241 44469242 rs11624324
chr14 44472131 44472132 kgp5833390
chr14 44478599 44478600 kgp7437943
chr14 44478717 44478718 kgp3964101
chr14 44480940 44480941 rs12433473
chr14 44484821 44484822 kgp12307365
chr14 44485346 44485347 kgp2665278
chr14 44486342 44486343 rs9323093
chr14 44487106 44487107 kgp19414605
chr14 44488466 44488467 rs7159507
chr14 44489549 44489550 kgp19514410
chr14 44496859 44496860 rs7153706
chr14 44497531 44497532 kgp19462425
chr14 44497630 44497631 kgp19453047
chr14 44497836 44497837 kgp11019466
chr14 44498810 44498811 rs2092899
chr14 44499286 44499287 kgp19516671
chr14 44504047 44504048 kgp19417712
chr14 44507150 44507151 rs1955970
chr14 44507226 44507227 rs1955969
chr14 44507434 44507435 kgp10410433
chr14 44511640 44511641 rs17309260
chr14 44511929 44511930 rs17114670
chr14 44513854 44513855 kgp4203497
chr14 44514594 44514595 kgp19428386
chr14 44514621 44514622 rs8017280
chr14 44518499 44518500 kgp6237054
chr14 44518717 44518718 kgp7737547
chr14 44520341 44520342 kgp19493565
chr14 44522161 44522162 kgp11964569
chr14 44522464 44522465 kgp19542094
chr14 44522524 44522525 rs8012609
chr14 44527267 44527268 rs12896482
chr14 44527628 44527629 rs7159609
chr14 44531416 44531417 kgp11570618
chr14 44533401 44533402 kgp5309843
chr14 44533908 44533909 kgp5480371
chr14 44535159 44535160 rs7153093
chr14 44536450 44536451 kgp5699889
chr14 44536875 44536876 kgp1807461
chr14 44538048 44538049 kgp290052
chr14 44538354 44538355 kgp3821738
chr14 44539096 44539097 rs17114690
chr14 44539429 44539430 rs11624058
chr14 44539716 44539717 rs10484233
chr14 44540384 44540385 kgp19570827
chr14 44543346 44543347 kgp1679154
chr14 44543989 44543990 kgp19651367
chr14 44545493 44545494 rs1955998
chr14 44545768 44545769 rs7161693
chr14 44545789 44545790 rs10484232
chr14 44545807 44545808 kgp11374581
chr14 44547186 44547187 rs10146512
chr14 44548844 44548845 rs8020033
chr14 44550146 44550147 kgp4111956
chr14 44550553 44550554 kgp4273454
chr14 44555706 44555707 kgp8630139
chr14 44560197 44560198 rs4906516
chr14 44564680 44564681 rs10134053
chr14 44565010 44565011 rs1884415
chr14 44566483 44566484 rs17278893
chr14 44570074 44570075 rs8013483
chr14 44573897 44573898 kgp1909381
chr14 44574348 44574349 rs7154510
chr14 44574883 44574884 rs4608241
chr14 44574953 44574954 kgp19598730
chr14 44575033 44575034 kgp8402652
chr14 44576529 44576530 kgp19609064
chr14 44577035 44577036 kgp6222
chr14 44578474 44578475 rs7157988
chr14 44579955 44579956 rs1955985
chr14 44581158 44581159 kgp19433720
chr14 44581628 44581629 rs1950548
chr14 44581705 44581706 kgp19680579
chr14 44582857 44582858 kgp19502097
chr14 44583023 44583024 rs11157383
chr14 44590011 44590012 kgp8999286
chr14 44591263 44591264 kgp4678837
chr14 44591719 44591720 rs7142477
chr14 44591790 44591791 kgp19592347
chr14 44593762 44593763 kgp3979867
chr14 44593834 44593835 rs910648
chr14 44595345 44595346 rs17309330
chr14 44597627 44597628 rs11624198
chr14 44597906 44597907 kgp2625046
chr14 44598419 44598420 kgp9699138
chr14 44600273 44600274 kgp19727359
chr14 44600439 44600440 kgp595657
chr14 44600699 44600700 rs9635204
chr14 44603190 44603191 kgp19657862
chr14 44604797 44604798 kgp5981093
chr14 44606504 44606505 rs10150365
chr14 44607279 44607280 rs17114728
chr14 44607559 44607560 kgp2886078
chr14 44608330 44608331 kgp19690577
chr14 44608582 44608583 rs10146082
chr14 44610331 44610332 kgp9676720
chr14 44611940 44611941 kgp5591628
chr14 44612481 44612482 rs4906520
chr14 44612694 44612695 rs11848593
chr14 44613304 44613305 rs17309337
chr14 44614965 44614966 kgp8504040
chr14 44615648 44615649 rs9323095
chr14 44615707 44615708 rs10151761
chr14 44616022 44616023 kgp19731437
chr14 44619812 44619813 rs11625574
chr14 44620029 44620030 kgp12472614
chr14 44620150 44620151 rs10137953
chr14 44620691 44620692 rs7157808
chr14 44620710 44620711 kgp19591077
chr14 44621315 44621316 kgp22762250
chr14 44621901 44621902 rs12588897
chr14 44621954 44621955 rs7142686
chr14 44622284 44622285 rs12147686
chr14 44622316 44622317 kgp3993663
chr14 44623389 44623390 kgp7407298
chr14 44624047 44624048 rs7160851
chr14 44625325 44625326 rs1950544
chr14 44625990 44625991 kgp4097757
chr14 44630548 44630549 kgp8807491
chr14 44631073 44631074 kgp9709237
chr14 44631196 44631197 rs10484230
chr14 44632246 44632247 kgp3750953
chr14 44633696 44633697 rs17114751
chr14 44634366 44634367 kgp19467813
chr14 44634640 44634641 rs12432423
chr14 44636694 44636695 kgp11338879
chr14 44636838 44636839 kgp6506797
chr14 44636986 44636987 kgp3077774
chr14 44640482 44640483 rs8012559
chr14 44641634 44641635 rs1040691
chr14 44641684 44641685 rs1040690
chr14 44642573 44642574 kgp1930283
chr14 44648264 44648265 kgp5591460
chr14 44648522 44648523 rs7156224
chr14 44650337 44650338 rs2415840
chr14 44650410 44650411 rs2415841
chr14 44651627 44651628 rs2415842
chr14 44652626 44652627 kgp19571010
chr14 44652777 44652778 kgp9472189
chr14 44657241 44657242 kgp9449239
chr14 44657254 44657255 kgp10381170
chr14 44658205 44658206 kgp19714040
chr14 44658785 44658786 kgp11681292
chr14 44659456 44659457 rs2415843
chr14 44659739 44659740 kgp19691995
chr14 44661181 44661182 kgp19664173
chr14 44661362 44661363 kgp1549113
chr14 44662849 44662850 kgp7102293
chr14 44664053 44664054 kgp2117408
chr14 44664345 44664346 kgp11985357
chr14 44665381 44665382 kgp1689720
chr14 44665614 44665615 rs12889036
chr14 44667333 44667334 rs12879837
chr14 44673245 44673246 kgp1425549
chr14 44674552 44674553 kgp19637184
chr14 44674573 44674574 kgp5877532
chr14 44674825 44674826 rs7154765
chr14 44675469 44675470 kgp8576954
chr14 44675667 44675668 rs1959212
chr14 44677386 44677387 kgp11729861
chr14 44680577 44680578 kgp11060574
chr14 44681332 44681333 kgp1161389
chr14 44681361 44681362 kgp5846807
chr14 44683622 44683623 kgp5304935
chr14 44686618 44686619 rs7142301
chr14 44689947 44689948 kgp2997018
chr14 44690218 44690219 kgp1212915
chr14 44691075 44691076 rs2415847
chr14 44693905 44693906 kgp5937751
chr14 44695253 44695254 rs2415850
chr14 44695962 44695963 kgp19647711
chr14 44696457 44696458 rs1953481
chr14 44699898 44699899 rs1959215
chr14 44699993 44699994 rs1959216
chr14 44705588 44705589 kgp3678917
chr14 44705840 44705841 rs1953482
chr14 44706142 44706143 rs9323097
chr14 44708521 44708522 rs7147241
chr14 44709784 44709785 kgp8822310
chr14 44716666 44716667 rs8004854
chr14 44717940 44717941 kgp7080730
chr14 44718621 44718622 kgp19732917
chr14 44723231 44723232 rs17114817
chr14 44727453 44727454 kgp3532376
chr14 44728525 44728526 rs1959193
chr14 44732817 44732818 kgp3440504
chr14 44733803 44733804 kgp5449458
chr14 44734193 44734194 rs6572246
chr14 44735401 44735402 rs9323098
chr14 44740019 44740020 kgp19542111
chr14 44742455 44742456 rs1959194
chr14 44742908 44742909 kgp8455952
chr14 44743622 44743623 kgp11210458
chr14 44746934 44746935 kgp1831883
chr14 44750149 44750150 kgp10316839
chr14 44750751 44750752 rs8018991
chr14 44751806 44751807 kgp1078314
chr14 44753253 44753254 kgp19504673
chr14 44755159 44755160 kgp19426066
chr14 44756982 44756983 kgp19680415
chr14 44759195 44759196 kgp332180
chr14 44760380 44760381 rs10129504
chr14 44760531 44760532 rs12431504
chr14 44761034 44761035 rs1959199
chr14 44761359 44761360 kgp7141154
chr14 44764554 44764555 kgp19481127
chr14 44768881 44768882 rs1959200
chr14 44770708 44770709 kgp3048663
chr14 44773719 44773720 rs7145467
chr14 44776976 44776977 kgp19635495
chr14 44777496 44777497 kgp19705016
chr14 44777650 44777651 kgp19549767
chr14 44778847 44778848 kgp10738677
chr14 44778933 44778934 kgp10956039
chr14 44779115 44779116 rs7160516
chr14 44784650 44784651 rs8013412
chr14 44784909 44784910 kgp19613719
chr14 44790060 44790061 rs17114829
chr14 44794646 44794647 rs4906523
chr14 44796879 44796880 kgp9140793
chr14 44797733 44797734 kgp5269940
chr14 44798193 44798194 kgp6374147
chr14 44801508 44801509 kgp8812451
chr14 44801783 44801784 kgp5677231
chr14 44801953 44801954 rs4906525
chr14 44802419 44802420 kgp2447901
chr14 44802877 44802878 kgp19510509
chr14 44803268 44803269 kgp5428876
chr14 44806095 44806096 rs8017030
chr14 44807912 44807913 rs1959205
chr14 44810725 44810726 kgp973321
chr14 44812216 44812217 rs10484184
chr14 44812683 44812684 rs1953466
chr14 44812769 44812770 rs1953468
chr14 44813858 44813859 rs10484182
chr14 44813966 44813967 kgp11819912
chr14 44814352 44814353 rs961720
chr14 44815986 44815987 rs11847994
chr14 44816019 44816020 kgp3851339
chr14 44816019 44816020 rs1953472
chr14 44818755 44818756 kgp2813231
chr14 44819668 44819669 kgp19667279
chr14 44819708 44819709 kgp19506363
chr14 44820189 44820190 rs10136083
chr14 44820818 44820819 kgp10477400
chr14 44821979 44821980 kgp19541126
chr14 44822127 44822128 rs2022758
chr14 44823527 44823528 kgp7373011
chr14 44824873 44824874 rs2022759
chr14 44824948 44824949 rs10149746
chr14 44826038 44826039 kgp10124129
chr14 44826697 44826698 kgp19631115
chr14 44827438 44827439 kgp147252
chr14 44829275 44829276 rs7143770
chr14 44831627 44831628 kgp19554179
chr14 44836537 44836538 rs17114908
chr14 44838812 44838813 kgp8053273
chr14 44842185 44842186 rs1109183
chr14 44844571 44844572 rs1958500
chr14 44847443 44847444 rs10143676
chr14 44849768 44849769 kgp10699862
chr14 44855821 44855822 kgp1124166
chr14 44857136 44857137 rs4551953
chr14 44858762 44858763 kgp19631513
chr14 44860905 44860906 kgp5340503
chr14 44861643 44861644 rs17615862
chr14 44862794 44862795 rs12433092
chr14 44870320 44870321 rs11626289
chr14 44874994 44874995 kgp7605918
chr14 44875248 44875249 rs17627259
chr14 44875804 44875805 kgp4986231
chr14 44875823 44875824 kgp9956780
chr14 44878568 44878569 kgp4580479
chr14 44879727 44879728 rs8020081
chr14 44880123 44880124 kgp5723979
chr14 44881522 44881523 kgp19486836
chr14 44882661 44882662 kgp840498
chr14 44885722 44885723 rs10136531
chr14 44891479 44891480 rs8019773
chr14 44891601 44891602 kgp5602319
chr14 44896033 44896034 kgp19732508
chr14 44896628 44896629 rs10484178
chr14 44896933 44896934 kgp3283015
chr14 44900946 44900947 kgp2769231
chr14 44901047 44901048 rs12880337
chr14 44901489 44901490 kgp2772910
chr14 44901687 44901688 rs7143923
chr14 44903432 44903433 rs10137318
chr14 44903766 44903767 rs10083524
chr14 44905458 44905459 rs7146157
chr14 44906191 44906192 rs10146815
chr14 44911262 44911263 kgp2284769
chr14 44911708 44911709 kgp19436272
chr14 44913173 44913174 kgp11728951
chr14 44913237 44913238 kgp19606639
chr14 44914033 44914034 rs944044
chr14 44914263 44914264 kgp6848206
chr14 44915354 44915355 rs17115009
chr14 44916186 44916187 rs11629187
chr14 44916505 44916506 kgp192961
chr14 44918399 44918400 rs1958504
chr14 44919016 44919017 kgp3827659
chr14 44920388 44920389 rs17115043
chr14 44920950 44920951 kgp2650379
chr14 44921549 44921550 kgp7322420
chr14 44922513 44922514 kgp3233811
chr14 44924890 44924891 rs12892077
chr14 44927623 44927624 rs1952575
chr14 44928537 44928538 kgp4276186
chr14 44928564 44928565 kgp1917464
chr14 44930893 44930894 kgp6185933
chr14 44932052 44932053 kgp7173613
chr14 44934015 44934016 rs368224
chr14 44934505 44934506 kgp19483627
chr14 44934651 44934652 kgp19542526
chr14 44936551 44936552 rs441347
chr14 44939878 44939879 rs17115086
chr14 44940395 44940396 kgp5338644
chr14 44946853 44946854 kgp750051
chr14 44947662 44947663 rs2282277
chr14 44947996 44947997 kgp11891112
chr14 44948460 44948461 rs438402
chr14 44948538 44948539 rs389949
chr14 44949773 44949774 kgp19494772
chr14 44949805 44949806 kgp5182525
chr14 44950049 44950050 kgp5999407
chr14 44950817 44950818 rs12889086
chr14 44950885 44950886 rs425050
chr14 44950989 44950990 kgp3710943
chr14 44951203 44951204 rs17115132
chr14 44951576 44951577 kgp696148
chr14 44951787 44951788 rs1959375
chr14 44952411 44952412 kgp5903110
chr14 44954645 44954646 kgp6935757
chr14 44955469 44955470 kgp6622740
chr14 44957354 44957355 kgp6228710
chr14 44960046 44960047 rs17115165
chr14 44960375 44960376 kgp2917281
chr14 44961806 44961807 kgp8626306
chr14 44961818 44961819 kgp7379219
chr14 44963802 44963803 kgp86230
chr14 44967553 44967554 kgp19475387
chr14 44972007 44972008 kgp11089627
chr14 44973637 44973638 kgp5233364
chr14 44974136 44974137 kgp19707120
chr14 44975509 44975510 kgp7020317
chr14 44975605 44975606 rs3809429
chr14 44976240 44976241 kgp11298608
chr14 44976329 44976330 kgp19586556
chr14 44977538 44977539 rs991171
chr14 44978948 44978949 kgp19453203
chr14 44979061 44979062 rs28552670
chr14 44987765 44987766 rs1959384
chr14 44990871 44990872 kgp11940456
chr14 44991159 44991160 kgp3677488
chr14 44992258 44992259 rs12586261
chr14 44993761 44993762 kgp5790808
chr14 44995961 44995962 kgp1166031
chr14 44996190 44996191 rs1959391
chr14 44996445 44996446 kgp3834940
chr14 44998348 44998349 rs12893426
chr14 44998457 44998458 rs2415867
chr14 45000635 45000636 rs1953580
chr14 45003101 45003102 kgp11949558
chr14 45005969 45005970 kgp1305975
chr14 45006477 45006478 rs1953582
chr14 45007638 45007639 kgp5484609
chr14 45007999 45008000 kgp19439796
chr14 45011882 45011883 kgp738475
chr14 45012314 45012315 rs8017785
chr14 45012454 45012455 kgp3641922
chr14 45015738 45015739 kgp8557969
chr14 45016516 45016517 rs6572263
chr14 45018472 45018473 kgp19673420
chr14 45019355 45019356 rs9323101
chr14 45028867 45028868 rs17115288
chr14 45031251 45031252 kgp19499070
chr14 45031670 45031671 kgp707691
chr14 45031725 45031726 rs10142289
chr14 45032034 45032035 rs17115304
chr14 45032096 45032097 rs10144890
chr14 45033931 45033932 rs1959362
chr14 45034207 45034208 kgp8640712
chr14 45035015 45035016 rs1959363
chr14 45035269 45035270 kgp12527923
chr14 45035282 45035283 rs17549160
chr14 45038366 45038367 kgp6234799
chr14 45043927 45043928 rs10152023
chr14 45045601 45045602 kgp6395324
chr14 45045797 45045798 kgp6023488
chr14 45046216 45046217 kgp19579839
chr14 45046438 45046439 kgp957643
chr14 45046940 45046941 kgp3915801
chr14 45047210 45047211 kgp7017849
chr14 45054776 45054777 rs1959367
chr14 45055394 45055395 kgp7971023
chr14 45056563 45056564 rs10130691
chr14 45056875 45056876 kgp19463768
chr14 45057066 45057067 kgp3246068
chr14 45057160 45057161 kgp5447762
chr14 45057174 45057175 kgp4895761
chr14 45057639 45057640 kgp4736496
chr14 45060616 45060617 rs1959370
chr14 45061704 45061705 rs7142922
chr14 45061944 45061945 rs1252026
chr14 45062648 45062649 kgp2904707
chr14 45062914 45062915 kgp1867726
chr14 45064400 45064401 kgp4494756
chr14 45066032 45066033 rs12161896
chr14 45068272 45068273 kgp8141704
chr14 45069410 45069411 kgp6846830
chr14 45076636 45076637 kgp4326319
chr14 45077398 45077399 kgp19562089
chr14 45077736 45077737 kgp19619836
chr14 45078975 45078976 kgp9116650
chr14 45079240 45079241 kgp2962248
chr14 45080940 45080941 rs2415870
chr14 45081125 45081126 rs8007286
chr14 45081194 45081195 rs17115331
chr14 45081586 45081587 rs8008562
chr14 45085426 45085427 rs17549536
chr14 45088432 45088433 kgp12203029
chr14 45088830 45088831 kgp5093856
chr14 45089145 45089146 rs10146237
chr14 45089604 45089605 rs1953851
chr14 45091444 45091445 rs11157412
chr14 45091662 45091663 rs1953852
chr14 45091888 45091889 kgp7196214
chr14 45092257 45092258 rs2415871
chr14 45092377 45092378 rs8020229
chr14 45096812 45096813 kgp4190377
chr14 45098029 45098030 kgp5009939
chr14 45104483 45104484 kgp7931955
chr14 45106631 45106632 rs12884395
chr14 45109122 45109123 kgp12083797
chr14 45109730 45109731 kgp7998485
chr14 45110152 45110153 rs12896581
chr14 45110204 45110205 rs4399472
chr14 45115776 45115777 kgp10040022
chr14 45115876 45115877 kgp1875280
chr14 45121923 45121924 rs9671491
chr14 45122133 45122134 rs8019429
chr14 45125028 45125029 kgp19466634
chr14 45126792 45126793 rs12878008
chr14 45126968 45126969 rs11844911
chr14 45127133 45127134 rs17115384
chr14 45128301 45128302 rs7151866
chr14 45129863 45129864 rs10484173
chr14 45131188 45131189 rs17115401
chr14 45143460 45143461 rs10484172
chr14 45146480 45146481 kgp19447904
chr14 45148225 45148226 rs8006820
chr14 45148448 45148449 kgp6656803
chr14 45149772 45149773 rs8013665
chr14 45150119 45150120 kgp19562803
chr14 45151549 45151550 rs2039790
chr14 45154327 45154328 kgp11104715
chr14 45157218 45157219 kgp11658225
chr14 45158258 45158259 rs11157418
chr14 45161430 45161431 rs12590795
chr14 45162342 45162343 kgp19519374
chr14 45169288 45169289 rs807331
chr14 45169401 45169402 kgp7322496
chr14 45170299 45170300 rs17115417
chr14 45170660 45170661 kgp19729941
chr14 45170945 45170946 rs7161522
chr14 45171618 45171619 kgp2086390
chr14 45172741 45172742 rs17115418
chr14 45173074 45173075 kgp4270529
chr14 45181336 45181337 rs811722
chr14 45182916 45182917 kgp19541473
chr14 45184748 45184749 kgp8655746
chr14 45184983 45184984 kgp5642723
chr14 45185033 45185034 rs1593275
chr14 45185839 45185840 rs807326
chr14 45188965 45188966 rs17115444
chr14 45189701 45189702 rs17115446
chr14 45190272 45190273 rs17115447
chr14 45192372 45192373 rs2018267
chr14 45192466 45192467 rs807320
chr14 45194207 45194208 rs712409
chr14 45194439 45194440 rs229749
chr14 45195416 45195417 kgp19737458
chr14 45198195 45198196 rs1424889
chr14 45201352 45201353 rs712414
chr14 45201543 45201544 rs712415
chr14 45203475 45203476 rs712419
chr14 45207541 45207542 rs170692
chr14 45208955 45208956 kgp19610428
chr14 45209395 45209396 rs189089
chr14 45209457 45209458 kgp19489214
chr14 45211314 45211315 rs183471
chr14 45213482 45213483 kgp2732918
chr14 45214573 45214574 rs390230
chr14 45221313 45221314 kgp9230321
chr14 45224070 45224071 rs229720
chr14 45224574 45224575 rs170691
chr14 45225952 45225953 rs17115489
chr14 45233272 45233273 kgp19546234
chr14 45234245 45234246 rs170688
chr14 45234559 45234560 kgp19487067
chr14 45235159 45235160 rs229704
chr14 45237623 45237624 rs229701
chr14 45238926 45238927 kgp19564431
chr14 45239997 45239998 kgp862746
chr14 45240120 45240121 rs229697
chr14 45241260 45241261 rs229695
chr14 45241572 45241573 kgp10257875
chr14 45242063 45242064 kgp19598500
chr14 45247020 45247021 rs229683
chr14 45250417 45250418 rs1424885
chr14 45250780 45250781 kgp12265082
chr14 45253113 45253114 kgp19635206
chr14 45255233 45255234 kgp19414169
chr14 45259208 45259209 kgp4974683
chr14 45259350 45259351 rs1952393
chr14 45259696 45259697 kgp8435763
chr14 45261307 45261308 rs2113725
chr14 45261492 45261493 kgp1143805
chr14 45261644 45261645 kgp4155756
chr14 45262213 45262214 rs10142070
chr14 45262610 45262611 kgp19620530
chr14 45265677 45265678 rs12323322
chr14 45265712 45265713 kgp6582125
chr14 45265844 45265845 kgp8407811
chr14 45268893 45268894 kgp10152811
chr14 45269837 45269838 kgp11539549
chr14 45273094 45273095 rs17115600
chr14 45274020 45274021 rs28507671
chr14 45277845 45277846 rs10872978
chr14 45280121 45280122 kgp19457200
chr14 45280278 45280279 kgp19536623
chr14 45282173 45282174 kgp19468877
chr14 45282679 45282680 rs229758
chr14 45283698 45283699 rs7154123
chr14 45283963 45283964 kgp19628899
chr14 45285208 45285209 kgp3542569
chr14 45289061 45289062 rs172967
chr14 45290091 45290092 kgp10960241
chr14 45297333 45297334 kgp9657029
chr14 45300836 45300837 kgp5942517
chr14 45302897 45302898 kgp9695863
chr14 45303080 45303081 rs12147665
chr14 45307792 45307793 rs722706
chr14 45310387 45310388 kgp2764216
chr14 45311031 45311032 kgp19728061
chr14 45313644 45313645 kgp28076373
chr14 45316235 45316236 kgp8148755
chr14 45317107 45317108 rs11851357
chr14 45317380 45317381 rs11847093
chr14 45322226 45322227 rs2415877
chr14 45322857 45322858 kgp8515073
chr14 45329929 45329930 rs8016855
chr14 45330928 45330929 rs11846198
chr14 45334237 45334238 rs1955666
chr14 45334391 45334392 kgp19635411
chr14 45334986 45334987 rs2179966
chr14 45339442 45339443 kgp8636505
chr14 45343978 45343979 kgp19490309
chr14 45344748 45344749 kgp19477964
chr14 45345519 45345520 rs11844725
chr14 45346130 45346131 kgp19491940
chr14 45347256 45347257 rs1950303
chr14 45352080 45352081 kgp19550145
chr14 45357024 45357025 rs7140739
chr14 45357696 45357697 rs17115678
chr14 45357946 45357947 kgp754208
chr14 45358880 45358881 rs17115679
chr14 45361900 45361901 rs17115680
chr14 45365008 45365009 rs17115681
chr14 45365088 45365089 rs10150646
chr14 45370910 45370911 kgp12156993
chr14 45372167 45372168 kgp5640922
chr14 45373244 45373245 rs8016080
chr14 45373683 45373684 kgp19685981
chr14 45374500 45374501 rs11847933
chr14 45374746 45374747 kgp19456027
chr14 45382449 45382450 rs10143572
chr14 45383898 45383899 kgp19466908
chr14 45389999 45390000 rs11852210
chr14 45390887 45390888 kgp12133999
chr14 45393371 45393372 kgp4989788
chr14 45394069 45394070 kgp19700352
chr14 45395274 45395275 kgp19648490
chr14 45396731 45396732 kgp19684221
chr14 45396948 45396949 kgp19616491
chr14 45397164 45397165 rs6572290
chr14 45397606 45397607 kgp19473661
chr14 45397891 45397892 kgp19471862
chr14 45401459 45401460 kgp2042491
chr14 45404327 45404328 rs11845904
chr14 45405445 45405446 kgp19503358
chr14 45415596 45415597 rs11848799
chr14 45420310 45420311 rs10152101
chr14 45423625 45423626 rs7158846
chr14 45430215 45430216 rs11157424
chr14 45432869 45432870 kgp8232533
chr14 45433255 45433256 kgp19543910
chr14 45433853 45433854 kgp6548255
chr14 45435057 45435058 kgp6927952
chr14 45440924 45440925 kgp19541465
chr14 45441931 45441932 rs28802144
chr14 45442990 45442991 rs961194
chr14 45443535 45443536 rs11850346
chr14 45443826 45443827 kgp8345992
chr14 45444486 45444487 kgp19643037
chr14 45446770 45446771 kgp5448631
chr14 45447186 45447187 rs11846656
chr14 45448397 45448398 kgp1408323
chr14 45451510 45451511 rs10132637
chr14 45452701 45452702 rs10135890
chr14 45458276 45458277 kgp3417705
chr14 45458323 45458324 rs7145831
chr14 45460823 45460824 kgp8733433
chr14 45461667 45461668 kgp2559971
chr14 45467931 45467932 kgp2400562
chr14 45473264 45473265 kgp19500625
chr14 45476024 45476025 rs10132762
chr14 45476052 45476053 rs10145092
chr14 45476173 45476174 rs10132949
chr14 45480035 45480036 rs17115745
chr14 45481295 45481296 kgp19701674
chr14 45486273 45486274 rs10132547
chr14 45486337 45486338 kgp6416125
chr14 45488419 45488420 kgp3902495
chr14 45495623 45495624 kgp12270520
chr14 45498021 45498022 rs7143763
chr14 45499526 45499527 rs11845956
chr14 45503023 45503024 kgp19536509
chr14 45503863 45503864 kgp19578799
chr14 45506574 45506575 rs10140308
chr14 45513080 45513081 rs10145279
chr14 45514322 45514323 rs10148765
chr14 45514552 45514553 kgp542366
chr14 45521226 45521227 rs8006685
chr14 45521582 45521583 rs10131615
chr14 45525613 45525614 kgp1704554
chr14 45529019 45529020 rs10134071
chr14 45529044 45529045 kgp19459651
chr14 45534857 45534858 rs10134083
chr14 45535984 45535985 kgp5395598
chr14 45536359 45536360 rs17115787
chr14 45537863 45537864 kgp19630687
chr14 45540865 45540866 rs7153359
chr14 45543037 45543038 rs1053667
chr14 45551548 45551549 rs11844832
chr14 45552364 45552365 rs10134598
chr14 45552731 45552732 kgp11633298
chr14 45552887 45552888 rs10135085
chr14 45553127 45553128 rs28469277
chr14 45554324 45554325 kgp19534930
chr14 45555140 45555141 rs17115809
chr14 45559928 45559929 kgp868757
chr14 45560814 45560815 kgp6336303
chr14 45561021 45561022 kgp19535951
chr14 45561489 45561490 rs10146650
chr14 45562203 45562204 rs17115811
chr14 45568275 45568276 rs7152024
chr14 45578042 45578043 rs11847336
chr14 45582163 45582164 rs17115814
chr14 45584616 45584617 kgp19739253
chr14 45597637 45597638 rs28637857
chr14 45598753 45598754 kgp6174968
chr14 45604403 45604404 rs3825625
chr14 45604460 45604461 rs8009193
chr14 45605107 45605108 kgp19733056
chr14 45605817 45605818 rs2033385
chr14 45606286 45606287 rs10138997
chr14 45607676 45607677 rs28406098
chr14 45609668 45609669 rs8017844
chr14 45622264 45622265 rs7149582
chr14 45622557 45622558 rs7148613
chr14 45628240 45628241 rs11157433
chr14 45634075 45634076 rs11845142
chr14 45636506 45636507 rs17115860
chr14 45644588 45644589 kgp9496270
chr14 45644626 45644627 rs8017226
chr14 45649646 45649647 kgp9567771
chr14 45650157 45650158 rs17115866
chr14 45650812 45650813 kgp6714309
chr14 45651964 45651965 rs11845507
chr14 45660598 45660599 rs911041
chr14 45662324 45662325 rs226981
chr14 45662576 45662577 rs4906568
chr14 45666496 45666497 rs6572296
chr14 45669204 45669205 kgp1160378
chr14 45672728 45672729 kgp19444904
chr14 45673578 45673579 rs17115898
chr14 45674668 45674669 rs17115900
chr14 45675259 45675260 kgp19531886
chr14 45681095 45681096 kgp19721523
chr14 45692144 45692145 rs17115912
chr14 45693238 45693239 kgp2154285
chr14 45694400 45694401 rs17115914
chr14 45697777 45697778 kgp19670682
chr14 45699236 45699237 rs8008662
chr14 45699421 45699422 rs8010301
chr14 45703591 45703592 rs7160373
chr14 45705008 45705009 kgp19441293
chr14 45709755 45709756 kgp19482580
chr14 45710348 45710349 kgp19695459
chr14 45711593 45711594 kgp11477089
chr14 45713173 45713174 rs1268576
chr14 45713357 45713358 rs2750119
chr14 45719642 45719643 rs17115938
chr14 45724808 45724809 kgp913749
chr14 45727149 45727150 kgp1717262
chr14 45735115 45735116 kgp19499576
chr14 45736538 45736539 rs1951479
chr14 45738662 45738663 kgp1408823
chr14 45743496 45743497 rs4147307
chr14 45748245 45748246 rs1951478
chr14 45753936 45753937 kgp19549856
chr14 45755424 45755425 rs4351969
chr14 45757285 45757286 kgp19611640
chr14 45758780 45758781 kgp19517035
chr14 45759161 45759162 kgp19647851
chr14 45759488 45759489 kgp19684810
chr14 45760334 45760335 kgp19643517
chr14 45769357 45769358 rs7154313
chr14 45775136 45775137 rs10149814
chr14 45777015 45777016 kgp951227
chr14 45785038 45785039 rs17115984
chr14 45786838 45786839 rs12879116
chr14 45787816 45787817 kgp5606948
chr14 45789180 45789181 kgp8480216
chr14 45796773 45796774 kgp19506483
chr14 45797030 45797031 kgp19455591
chr14 45797485 45797486 kgp6949719
chr14 45797757 45797758 kgp19637059
chr14 45798274 45798275 rs10151310
chr14 45801271 45801272 kgp19577349
chr14 45807277 45807278 rs11844079
chr14 45812810 45812811 rs17115995
chr14 45822242 45822243 kgp6812174
chr14 45822336 45822337 rs17116018
chr14 45829336 45829337 kgp4179238
chr14 45834140 45834141 rs17116036
chr14 45846460 45846461 rs17116043
chr14 45847948 45847949 kgp19646797
chr14 45850322 45850323 rs1957404
chr14 45852254 45852255 rs8008128
chr14 45857614 45857615 rs12590125
chr14 45857886 45857887 kgp4911518
chr14 45869072 45869073 rs1957400
chr14 45873725 45873726 kgp19438829
chr14 45875805 45875806 rs7156298
chr14 45878044 45878045 rs7152782
chr14 45881244 45881245 rs10134900
chr14 45893040 45893041 rs1952730
chr14 45897329 45897330 rs4900672
chr14 45899681 45899682 kgp19705305
chr14 45907221 45907222 kgp4945983
chr14 45907803 45907804 kgp19676935
chr14 45907991 45907992 rs17730159
chr14 45913321 45913322 kgp2077451
chr14 45914420 45914421 rs8010307
chr14 45926740 45926741 rs7146101
chr14 45931860 45931861 rs8007584
chr14 45932514 45932515 rs7149874
chr14 45932641 45932642 kgp19706260
chr14 45934411 45934412 kgp6498995
chr14 45940865 45940866 rs17116137
chr14 45940958 45940959 kgp19593559
chr14 45941520 45941521 rs12100653
chr14 45942857 45942858 kgp19583958
chr14 45956539 45956540 rs8009558
chr14 45962390 45962391 rs7149485
chr14 45969241 45969242 rs8011302
chr14 45970984 45970985 rs7149940
chr14 45971465 45971466 kgp19719466
chr14 45973941 45973942 kgp19416917
chr14 45977014 45977015 kgp19573776
chr14 45977691 45977692 rs10131512
chr14 45978356 45978357 kgp19676642
chr14 45981724 45981725 rs7149671
chr14 45987004 45987005 rs7142055
chr14 45987695 45987696 rs8006398
chr14 45993735 45993736 kgp19728068
chr14 45994632 45994633 rs2415888
chr14 45996579 45996580 kgp19585302
chr14 46000616 46000617 kgp8190509
chr14 46001678 46001679 kgp19475443
chr14 46007622 46007623 rs17116174
chr14 46008209 46008210 kgp19715680
chr14 46008353 46008354 rs7141462
chr14 46022499 46022500 rs8004089
chr14 46023848 46023849 rs7147938
chr14 46024674 46024675 rs7153588
chr14 46027130 46027131 kgp19563135
chr14 46028939 46028940 rs4274352
chr14 46029289 46029290 rs7140513
chr14 46029524 46029525 kgp10960957
chr14 46031214 46031215 kgp19671861
chr14 46032112 46032113 rs6572303
chr14 46033100 46033101 kgp19447067
chr14 46033601 46033602 kgp10193063
chr14 46036103 46036104 rs10134704
chr14 46036241 46036242 kgp1980091
chr14 46041158 46041159 kgp9477955
chr14 46042853 46042854 kgp6353878
chr14 46044181 46044182 kgp9946141
chr14 46045048 46045049 rs11627361
chr14 46046390 46046391 rs4906580
chr14 46051449 46051450 rs1072945
chr14 46054959 46054960 kgp19550987
chr14 46055312 46055313 rs7159106
chr14 46056626 46056627 kgp19535395
chr14 46059070 46059071 kgp19723253
chr14 46059356 46059357 kgp7963307
chr14 46059814 46059815 kgp7654537
chr14 46059874 46059875 rs10129678
chr14 46064258 46064259 kgp19672553
chr14 46064270 46064271 kgp11435215
chr14 46064726 46064727 rs4906583
chr14 46065325 46065326 rs6572306
chr14 46065476 46065477 kgp19436714
chr14 46069633 46069634 kgp8782938
chr14 46079276 46079277 rs4906584
chr14 46079334 46079335 kgp19667614
chr14 46079692 46079693 rs10220446
chr14 46079882 46079883 rs10220442
chr14 46080717 46080718 kgp271215
chr14 46081071 46081072 rs10144117
chr14 46081563 46081564 kgp19500434
chr14 46082196 46082197 rs7151422
chr14 46082963 46082964 kgp19727671
chr14 46083356 46083357 rs17116251
chr14 46086008 46086009 kgp10768501
chr14 46086565 46086566 kgp19672155
chr14 46091371 46091372 rs1750083
chr14 46092088 46092089 rs10150653
chr14 46092185 46092186 kgp19631232
chr14 46092948 46092949 rs17116268
chr14 46094384 46094385 rs17116269
chr14 46095889 46095890 kgp12315922
chr14 46099201 46099202 kgp19428293
chr14 46100994 46100995 kgp19706601
chr14 46101765 46101766 rs10140376
chr14 46103129 46103130 kgp10704621
chr14 46106300 46106301 kgp2367775
chr14 46109728 46109729 kgp4899670
chr14 46115023 46115024 kgp9899541
chr14 46115427 46115428 kgp7487207
chr14 46116142 46116143 kgp2805677
chr14 46116390 46116391 rs1686231
chr14 46118082 46118083 kgp4740690
chr14 46118595 46118596 rs17116287
chr14 46119093 46119094 rs1750087
chr14 46119373 46119374 kgp9527253
chr14 46120737 46120738 rs17116305
chr14 46123499 46123500 rs10131169
chr14 46126959 46126960 kgp7402373
chr14 46136370 46136371 kgp3314171
chr14 46139350 46139351 kgp4767574
chr14 46142903 46142904 rs1266275
chr14 46143810 46143811 rs1266274
chr14 46145141 46145142 kgp12440385
chr14 46146671 46146672 rs17116326
chr14 46147440 46147441 rs7160658
chr14 46148493 46148494 rs17637416
chr14 46149328 46149329 rs11622876
chr14 46151281 46151282 rs2014547
chr14 46151704 46151705 rs8016577
chr14 46154009 46154010 rs10145843
chr14 46156679 46156680 rs2130181
chr14 46163336 46163337 kgp3247546
chr14 46163549 46163550 rs1906786
chr14 46163557 46163558 kgp3696159
chr14 46164364 46164365 rs2415910
chr14 46165196 46165197 rs17710740
chr14 46168560 46168561 kgp1615049
chr14 46169819 46169820 rs6572317
chr14 46171819 46171820 kgp4607862
chr14 46173862 46173863 rs1906809
chr14 46174384 46174385 rs2297997
chr14 46174414 46174415 rs2297998
chr14 46174967 46174968 rs10144468
chr14 46175549 46175550 rs9285574
chr14 46176011 46176012 kgp19515961
chr14 46177100 46177101 kgp5989724
chr14 46180959 46180960 rs1475827
chr14 46184594 46184595 rs1266264
chr14 46187305 46187306 rs1266261
chr14 46189280 46189281 kgp11533001
chr14 46190951 46190952 kgp19488036
chr14 46192431 46192432 kgp5472281
chr14 46195735 46195736 kgp19447326
chr14 46196396 46196397 rs1906794
chr14 46197160 46197161 rs2026617
chr14 46199256 46199257 rs1266254
chr14 46199667 46199668 rs17116394
chr14 46200752 46200753 kgp4930627
chr14 46201421 46201422 rs7158552
chr14 46205432 46205433 rs17116399
chr14 46206915 46206916 kgp19428520
chr14 46208982 46208983 rs1266236
chr14 46209326 46209327 kgp12289357
chr14 46212509 46212510 rs1266227
chr14 46217648 46217649 rs1268595
chr14 46218929 46218930 kgp19562616
chr14 46219117 46219118 rs1266214
chr14 46227823 46227824 rs1266300
chr14 46229780 46229781 kgp6551918
chr14 46232853 46232854 rs1266294
chr14 46233047 46233048 rs7148176
chr14 46241015 46241016 rs17116415
chr14 46241496 46241497 rs1686312
chr14 46241788 46241789 rs11157457
chr14 46242082 46242083 kgp9176853
chr14 46243754 46243755 rs1686306
chr14 46243965 46243966 kgp19730843
chr14 46244610 46244611 rs1686305
chr14 46247260 46247261 kgp6412631
chr14 46255596 46255597 rs1770959
chr14 46255816 46255817 kgp10701176
chr14 46256225 46256226 rs4448845
chr14 46260055 46260056 kgp10653622
chr14 46263024 46263025 kgp10492456
chr14 46268184 46268185 rs4900680
chr14 46270337 46270338 kgp9154115
chr14 46271705 46271706 rs1958167
chr14 46273861 46273862 rs7157848
chr14 46274484 46274485 kgp19654866
chr14 46279472 46279473 rs10483584
chr14 46280239 46280240 kgp2857491
chr14 46283701 46283702 rs176787
chr14 46289578 46289579 rs2093412
chr14 46293765 46293766 kgp585303
chr14 46294659 46294660 kgp8121129
chr14 46294859 46294860 kgp4034405
chr14 46297957 46297958 kgp19683471
chr14 46299829 46299830 kgp1795100
chr14 46300327 46300328 kgp4064994
chr14 46301988 46301989 kgp9432476
chr14 46305788 46305789 rs389034
chr14 46308366 46308367 kgp19496706
chr14 46309465 46309466 rs1160674
chr14 46309801 46309802 kgp19738704
chr14 46309898 46309899 kgp19429551
chr14 46309952 46309953 kgp19469547
chr14 46311001 46311002 kgp10205483
chr14 46311208 46311209 kgp2657730
chr14 46314680 46314681 kgp3657093
chr14 46314980 46314981 kgp54293
chr14 46315978 46315979 rs415384
chr14 46316535 46316536 kgp19527049
chr14 46317211 46317212 rs7156479
chr14 46317223 46317224 kgp3823648
chr14 46318850 46318851 kgp9710750
chr14 46318901 46318902 rs397405
chr14 46319302 46319303 kgp10296465
chr14 46319423 46319424 kgp7977906
chr14 46319873 46319874 kgp615494
chr14 46320318 46320319 kgp2035059
chr14 46320523 46320524 rs403749
chr14 46321551 46321552 kgp10527149
chr14 46322008 46322009 rs12436390
chr14 46322339 46322340 kgp2129739
chr14 46322470 46322471 rs420705
chr14 46323423 46323424 rs383106
chr14 46323665 46323666 kgp9359628
chr14 46325272 46325273 kgp11314829
chr14 46325724 46325725 kgp9369567
chr14 46325891 46325892 kgp5449045
chr14 46327519 46327520 rs981951
chr14 46331723 46331724 rs8018854
chr14 46332659 46332660 kgp6959328
chr14 46334095 46334096 rs1958149
chr14 46335481 46335482 kgp8139922
chr14 46338254 46338255 rs393652
chr14 46338380 46338381 kgp6630992
chr14 46342125 46342126 rs422941
chr14 46347304 46347305 kgp1582666
chr14 46347978 46347979 kgp4613425
chr14 46348043 46348044 kgp6404445
chr14 46348076 46348077 rs421532
chr14 46350917 46350918 kgp8720215
chr14 46350988 46350989 kgp8505155
chr14 46351510 46351511 kgp9923336
chr14 46360212 46360213 kgp11460192
chr14 46361343 46361344 rs379585
chr14 46361883 46361884 rs379548
chr14 46366561 46366562 kgp8766259
chr14 46366889 46366890 kgp19521200
chr14 46367454 46367455 rs11845831
chr14 46368219 46368220 kgp309930
chr14 46369322 46369323 kgp6526808
chr14 46369666 46369667 kgp5593562
chr14 46371339 46371340 rs8005333
chr14 46373614 46373615 rs10483587
chr14 46374035 46374036 kgp19481326
chr14 46374219 46374220 kgp4940470
chr14 46376201 46376202 rs10872992
chr14 46376258 46376259 rs10872993
chr14 46378132 46378133 rs11157465
chr14 46378372 46378373 rs11844143
chr14 46380644 46380645 rs11851220
chr14 46382470 46382471 kgp2188509
chr14 46387025 46387026 kgp19491334
chr14 46388162 46388163 rs12148021
chr14 46388330 46388331 kgp19606485
chr14 46392722 46392723 rs12433554
chr14 46394199 46394200 rs11621297
chr14 46399736 46399737 rs12436317
chr14 46401266 46401267 kgp6026764
chr14 46405174 46405175 rs2104103
chr14 46407105 46407106 rs1957171
chr14 46412258 46412259 rs1957170
chr14 46412867 46412868 rs17092567
chr14 46416706 46416707 kgp19510813
chr14 46416992 46416993 rs10483590
chr14 46417167 46417168 rs17116774
chr14 46420000 46420001 rs10140681
chr14 46420201 46420202 rs10140872
chr14 46420324 46420325 rs8181920
chr14 46421154 46421155 kgp9730569
chr14 46424354 46424355 kgp19441545
chr14 46424618 46424619 rs9323113
chr14 46426218 46426219 rs8017871
chr14 46426786 46426787 kgp19589057
chr14 46429722 46429723 kgp2133891
chr14 46429762 46429763 rs1957165
chr14 46433095 46433096 rs2415930
chr14 46435291 46435292 kgp104156
chr14 46435898 46435899 rs762014
chr14 46438418 46438419 kgp19437279
chr14 46438497 46438498 rs8016253
chr14 46438693 46438694 rs927306
chr14 46440763 46440764 kgp19722953
chr14 46443269 46443270 kgp19680693
chr14 46444119 46444120 rs11624194
chr14 46444185 46444186 kgp8256391
chr14 46446098 46446099 rs8010900
chr14 46455681 46455682 kgp8337689
chr14 46455779 46455780 rs10134613
chr14 46458695 46458696 rs7147183
chr14 46463838 46463839 rs1543480
chr14 46466428 46466429 kgp19623516
chr14 46466915 46466916 kgp8203812
chr14 46467086 46467087 kgp19552858
chr14 46468200 46468201 rs11846506
chr14 46471627 46471628 kgp8701229
chr14 46471764 46471765 rs1957149
chr14 46472716 46472717 kgp11567092
chr14 46473511 46473512 kgp265137
chr14 46474287 46474288 rs1957139
chr14 46474414 46474415 rs1957138
chr14 46475968 46475969 kgp979068
chr14 46477894 46477895 kgp960343
chr14 46477899 46477900 kgp5962736
chr14 46478062 46478063 kgp19455639
chr14 46479200 46479201 rs1467550
chr14 46487837 46487838 rs1951323
chr14 46488822 46488823 kgp6655405
chr14 46490629 46490630 rs12897911
chr14 46491827 46491828 kgp142684
chr14 46491904 46491905 kgp4611985
chr14 46494693 46494694 kgp19621256
chr14 46494939 46494940 rs10220533
chr14 46495960 46495961 rs17116865
chr14 46496142 46496143 rs9805956
chr14 46498108 46498109 rs1957191
chr14 46504121 46504122 kgp2805528
chr14 46505936 46505937 rs7157475
chr14 46506348 46506349 kgp19513554
chr14 46511047 46511048 rs1957187
chr14 46511662 46511663 kgp19526572
chr14 46518035 46518036 kgp19689363
chr14 46519743 46519744 kgp2002860
chr14 46522093 46522094 kgp19721478
chr14 46527291 46527292 kgp9524751
chr14 46527351 46527352 kgp8997454
chr14 46528754 46528755 kgp19415341
chr14 46531165 46531166 kgp6199836
chr14 46536691 46536692 rs11844064
chr14 46538337 46538338 rs17116902
chr14 46538519 46538520 kgp19731283
chr14 46541026 46541027 rs1742665
chr14 46541773 46541774 kgp19629601
chr14 46542618 46542619 kgp6206826
chr14 46547032 46547033 kgp19712154
chr14 46547933 46547934 kgp19508899
chr14 46548311 46548312 rs1754298
chr14 46549387 46549388 kgp11186592
chr14 46552853 46552854 rs1742655
chr14 46557512 46557513 kgp19702051
chr14 46558652 46558653 rs12147602
chr14 46559670 46559671 kgp3585772
chr14 46562428 46562429 kgp12201497
chr14 46571227 46571228 kgp2256660
chr14 46572451 46572452 kgp1755074
chr14 46572491 46572492 rs1742673
chr14 46573662 46573663 kgp6577698
chr14 46573874 46573875 rs7150658
chr14 46574069 46574070 rs1742670
chr14 46574432 46574433 rs1754313
chr14 46575535 46575536 kgp19418366
chr14 46580253 46580254 kgp19689227
chr14 46583667 46583668 rs4539517
chr14 46584817 46584818 kgp8904384
chr14 46586782 46586783 kgp2543067
chr14 46588446 46588447 rs10149856
chr14 46588959 46588960 P1_M_061510_14_163_P
chr14 46589206 46589207 rs7492449
chr14 46591268 46591269 rs17116968
chr14 46596431 46596432 rs12433148
chr14 46603679 46603680 kgp11398349
chr14 46603984 46603985 kgp19682999
chr14 46606305 46606306 kgp19463577
chr14 46607801 46607802 kgp19610631
chr14 46607898 46607899 rs8008719
chr14 46608073 46608074 rs8013133
chr14 46608974 46608975 rs1866491
chr14 46610739 46610740 rs10136204
chr14 46612317 46612318 kgp11004522
chr14 46612890 46612891 kgp1343870
chr14 46613385 46613386 rs875000
chr14 46615062 46615063 kgp3524737
chr14 46615136 46615137 rs1960794
chr14 46615318 46615319 kgp8527439
chr14 46617128 46617129 rs17658969
chr14 46617398 46617399 rs17737707
chr14 46620979 46620980 rs2218098
chr14 46622804 46622805 kgp5553834
chr14 46622943 46622944 rs17117028
chr14 46623523 46623524 rs17117031
chr14 46624551 46624552 kgp19522174
chr14 46625042 46625043 kgp19415253
chr14 46626120 46626121 rs746166
chr14 46626461 46626462 kgp19664401
chr14 46626715 46626716 kgp6243349
chr14 46638876 46638877 kgp1608755
chr14 46639017 46639018 kgp19637444
chr14 46639264 46639265 kgp12389499
chr14 46644634 46644635 rs17736745
chr14 46646744 46646745 kgp19493714
chr14 46653870 46653871 kgp2592413
chr14 46654187 46654188 kgp19542943
chr14 46656371 46656372 kgp19622954
chr14 46656820 46656821 kgp1330217
chr14 46658536 46658537 kgp19632355
chr14 46659473 46659474 rs712423
chr14 46661577 46661578 rs858863
chr14 46666422 46666423 kgp11142024
chr14 46666863 46666864 kgp11071486
chr14 46669682 46669683 rs865952
chr14 46671505 46671506 kgp11720677
chr14 46674243 46674244 rs858904
chr14 46674302 46674303 kgp19488802
chr14 46674368 46674369 kgp19650576
chr14 46678270 46678271 rs7156406
chr14 46679280 46679281 rs17117077
chr14 46684506 46684507 kgp2568636
chr14 46685759 46685760 kgp290800
chr14 46686765 46686766 kgp22802473
chr14 46687068 46687069 kgp5202376
chr14 46688896 46688897 kgp1096663
chr14 46691139 46691140 rs1103917
chr14 46693059 46693060 kgp19428803
chr14 46698316 46698317 rs858876
chr14 46700137 46700138 rs11844316
chr14 46706675 46706676 rs858912
chr14 46708606 46708607 kgp19628880
chr14 46709259 46709260 kgp3436235
chr14 46715348 46715349 rs17117103
chr14 46719996 46719997 kgp9169164
chr14 46721540 46721541 kgp2222014
chr14 46721646 46721647 kgp7927957
chr14 46725627 46725628 kgp2637686
chr14 46728305 46728306 kgp2740981
chr14 46728553 46728554 rs858884
chr14 46728895 46728896 rs858888
chr14 46730762 46730763 kgp11909784
chr14 46732337 46732338 rs858893
chr14 46732483 46732484 kgp4688867
chr14 46732759 46732760 kgp11389047
chr14 46738703 46738704 rs7148358
chr14 46738854 46738855 rs858896
chr14 46738886 46738887 kgp547581
chr14 46739513 46739514 kgp19557315
chr14 46739848 46739849 rs11846822
chr14 46740128 46740129 kgp2673149
chr14 46741243 46741244 rs858898
chr14 46743749 46743750 kgp1719467
chr14 46745129 46745130 rs17670724
chr14 46745385 46745386 kgp19691073
chr14 46749459 46749460 rs12434595
chr14 46749652 46749653 kgp3090049
chr14 46749960 46749961 kgp8967214
chr14 46750264 46750265 kgp304205
chr14 46750606 46750607 rs10137970
chr14 46754878 46754879 kgp998476
chr14 46755212 46755213 rs7143339
chr14 46756538 46756539 kgp19671676
chr14 46757097 46757098 kgp19435662
chr14 46760832 46760833 kgp19600674
chr14 46761981 46761982 kgp4528919
chr14 46762257 46762258 kgp19625769
chr14 46762730 46762731 kgp10640174
chr14 46766849 46766850 rs11157492
chr14 46772733 46772734 kgp5299998
chr14 46777208 46777209 rs12435593
chr14 46781199 46781200 rs12147827
chr14 46781614 46781615 rs17117192
chr14 46782377 46782378 kgp19450472
chr14 46782718 46782719 kgp6592111
chr14 46782762 46782763 kgp11566977
chr14 46782874 46782875 rs6572357
chr14 46784592 46784593 rs12889337
chr14 46784870 46784871 kgp19453231
chr14 46786842 46786843 kgp5841266
chr14 46786934 46786935 rs8004890
chr14 46787033 46787034 rs8009062
chr14 46787985 46787986 kgp19498534
chr14 46789423 46789424 kgp19495666
chr14 46790658 46790659 kgp508283
chr14 46791229 46791230 kgp19605235
chr14 46792502 46792503 kgp9981350
chr14 46794058 46794059 rs4506807
chr14 46794183 46794184 rs17659488
chr14 46794665 46794666 rs11851560
chr14 46795775 46795776 rs4365204
chr14 46797352 46797353 kgp12116433
chr14 46800237 46800238 kgp19461690
chr14 46805495 46805496 kgp3007210
chr14 46805665 46805666 kgp19421528
chr14 46805788 46805789 rs11850076
chr14 46807797 46807798 rs8003425
chr14 46811599 46811600 kgp6294257
chr14 46812313 46812314 kgp8410813
chr14 46812460 46812461 rs12437159
chr14 46814547 46814548 rs8013047
chr14 46816228 46816229 kgp2453274
chr14 46818799 46818800 rs11157496
chr14 46823617 46823618 rs2415969
chr14 46824824 46824825 kgp6203568
chr14 46825241 46825242 rs12879458
chr14 46825880 46825881 rs2010338
chr14 46831343 46831344 rs8008838
chr14 46832001 46832002 rs8014346
chr14 46832098 46832099 rs4318124
chr14 46833286 46833287 rs11847489
chr14 46833926 46833927 kgp11915835
chr14 46834240 46834241 kgp6626117
chr14 46834993 46834994 rs12886911
chr14 46836740 46836741 rs2415973
chr14 46838143 46838144 rs8007908
chr14 46838394 46838395 rs8008854
chr14 46838875 46838876 rs8009287
chr14 46847425 46847426 rs8009432
chr14 46848640 46848641 rs8015465
chr14 46848921 46848922 rs8016371
chr14 46850710 46850711 rs10149370
chr14 46859947 46859948 rs1999620
chr14 46865898 46865899 rs2415982
chr14 46866808 46866809 rs10138214
chr14 46869796 46869797 rs1999618
chr14 46873256 46873257 rs4379984
chr14 46880536 46880537 kgp11000057
chr14 46882001 46882002 kgp6233007
chr14 46882390 46882391 rs8019657
chr14 46883708 46883709 rs8005701
chr14 46884944 46884945 kgp19630979
chr14 46890407 46890408 kgp11282522
chr14 46894154 46894155 rs1669786
chr14 46900531 46900532 kgp19593165
chr14 46900534 46900535 kgp19641674
chr14 46901285 46901286 kgp19625773
chr14 46903271 46903272 rs1761012
chr14 46904344 46904345 kgp4716367
chr14 46905767 46905768 kgp5921098
chr14 46906051 46906052 rs1669794
chr14 46907007 46907008 kgp10344172
chr14 46913858 46913859 kgp9977728
chr14 46913901 46913902 rs1669796
chr14 46914305 46914306 kgp19595529
chr14 46915670 46915671 kgp6430092
chr14 46916394 46916395 kgp406775
chr14 46917606 46917607 rs1376889
chr14 46918828 46918829 kgp4309107
chr14 46919041 46919042 rs7158003
chr14 46919083 46919084 kgp845256
chr14 46920187 46920188 kgp3593570
chr14 46920761 46920762 rs1612831
chr14 46921264 46921265 rs12434073
chr14 46921300 46921301 rs12434033
chr14 46930287 46930288 kgp19526479
chr14 46932290 46932291 rs11846013
chr14 46933239 46933240 rs12433740
chr14 46933249 46933250 kgp19683311
chr14 46933383 46933384 rs7156466
chr14 46934763 46934764 rs1761029
chr14 46938032 46938033 kgp3665614
chr14 46939963 46939964 rs2817569
chr14 46944142 46944143 kgp4465019
chr14 46946024 46946025 kgp19568698
chr14 46949248 46949249 kgp9687892
chr14 46950198 46950199 kgp19717861
chr14 46952600 46952601 rs1353190
chr14 46957921 46957922 rs1389607
chr14 46958106 46958107 kgp19665574
chr14 46959272 46959273 rs17740937
chr14 46959459 46959460 rs2642107
chr14 46959925 46959926 kgp3701042
chr14 46960670 46960671 kgp4520818
chr14 46961321 46961322 rs2817555
chr14 46962968 46962969 rs754960
chr14 46963279 46963280 rs2642103
chr14 46964131 46964132 rs8003551
chr14 46964783 46964784 kgp10309811
chr14 46965296 46965297 kgp5013899
chr14 46970303 46970304 rs1494092
chr14 46971459 46971460 kgp19623398
chr14 46972568 46972569 kgp10729634
chr14 46975410 46975411 kgp19662916
chr14 46977510 46977511 rs2899989
chr14 46984176 46984177 kgp1585052
chr14 46984280 46984281 kgp6387220
chr14 46984497 46984498 rs2600814
chr14 46984873 46984874 kgp11562725
chr14 46987822 46987823 kgp3904177
chr14 46987909 46987910 rs2642099
chr14 46990234 46990235 kgp19592935
chr14 46991729 46991730 rs2247130
chr14 46991852 46991853 kgp1390945
chr14 46992223 46992224 kgp2676519
chr14 46992807 46992808 kgp9950977
chr14 46993587 46993588 kgp10238145
chr14 46993986 46993987 kgp639322
chr14 46997619 46997620 rs10134890
chr14 46998130 46998131 kgp11268943
chr14 47005808 47005809 rs1869099
chr14 47006888 47006889 rs6572380
chr14 47008183 47008184 kgp9465473
chr14 47008511 47008512 kgp1904420
chr14 47012861 47012862 kgp9854824
chr14 47026231 47026232 rs1602993
chr14 47026896 47026897 rs2167583
chr14 47027278 47027279 kgp8692070
chr14 47027531 47027532 rs12161880
chr14 47031061 47031062 rs10130103
chr14 47034024 47034025 rs17742106
chr14 47035228 47035229 kgp19658016
chr14 47036624 47036625 kgp19533366
chr14 47037697 47037698 rs2172654
chr14 47041171 47041172 kgp1723517
chr14 47044450 47044451 kgp5470518
chr14 47046034 47046035 kgp19468377
chr14 47056853 47056854 kgp12042131
chr14 47056986 47056987 rs11845763
chr14 47061821 47061822 rs10130854
chr14 47062664 47062665 rs2198243
chr14 47066893 47066894 kgp12145728
chr14 47068323 47068324 kgp8325330
chr14 47068838 47068839 kgp19523446
chr14 47069179 47069180 rs1494086
chr14 47070191 47070192 kgp19507222
chr14 47071526 47071527 rs4900705
chr14 47073205 47073206 kgp19701904
chr14 47075672 47075673 rs360172
chr14 47080770 47080771 rs8005139
chr14 47083004 47083005 rs10139381
chr14 47083857 47083858 kgp12281841
chr14 47085241 47085242 rs10133870
chr14 47086784 47086785 rs17117514
chr14 47095612 47095613 rs7156844
chr14 47100491 47100492 rs17675363
chr14 47102476 47102477 kgp10833626
chr14 47104602 47104603 rs360191
chr14 47106486 47106487 rs360193
chr14 47108175 47108176 rs10400796
chr14 47110147 47110148 kgp10385032
chr14 47115139 47115140 rs10133602
chr14 47118258 47118259 rs1020898
chr14 47123911 47123912 kgp19450289
chr14 47128418 47128419 rs10148225
chr14 47131758 47131759 kgp19585380
chr14 47136590 47136591 rs2219684
chr14 47138225 47138226 rs7161137
chr14 47140382 47140383 kgp8512103
chr14 47146220 47146221 kgp6567547
chr14 47152966 47152967 kgp19460104
chr14 47156685 47156686 kgp6411522
chr14 47159165 47159166 rs4463999
chr14 47159763 47159764 rs10151724
chr14 47160825 47160826 kgp488934
chr14 47161756 47161757 kgp8527946
chr14 47162112 47162113 kgp1644848
chr14 47164667 47164668 rs8019766
chr14 47165896 47165897 rs1462402
chr14 47167060 47167061 kgp5075909
chr14 47168614 47168615 kgp5130424
chr14 47169433 47169434 rs1381644
chr14 47173343 47173344 kgp6151598
chr14 47173910 47173911 rs10150785
chr14 47176081 47176082 kgp9189379
chr14 47178266 47178267 rs1462387
chr14 47178678 47178679 kgp19684700
chr14 47178885 47178886 kgp19634864
chr14 47181163 47181164 rs1381638
chr14 47181175 47181176 kgp19504320
chr14 47182094 47182095 kgp19453017
chr14 47188266 47188267 rs10083457
chr14 47193575 47193576 kgp19585398
chr14 47197481 47197482 rs12432110
chr14 47198631 47198632 kgp1441343
chr14 47199329 47199330 kgp5663653
chr14 47200945 47200946 rs12232209
chr14 47202908 47202909 rs17117595
chr14 47211332 47211333 rs8006944
chr14 47213206 47213207 kgp19655496
chr14 47213776 47213777 kgp8642899
chr14 47214085 47214086 kgp7725113
chr14 47216049 47216050 rs10444711
chr14 47218051 47218052 rs12880708
chr14 47219396 47219397 rs12888477
chr14 47224972 47224973 kgp19425844
chr14 47227106 47227107 kgp8934527
chr14 47235444 47235445 kgp9252442
chr14 47236025 47236026 kgp12152945
chr14 47236263 47236264 kgp11750148
chr14 47236993 47236994 kgp6616102
chr14 47238605 47238606 rs3007061
chr14 47238779 47238780 kgp4507175
chr14 47238924 47238925 rs11847897
chr14 47238939 47238940 kgp670306
chr14 47240692 47240693 kgp6603169
chr14 47241492 47241493 rs8007390
chr14 47242424 47242425 kgp4729807
chr14 47243108 47243109 kgp11989558
chr14 47246377 47246378 kgp10104174
chr14 47247398 47247399 rs2035857
chr14 47249449 47249450 rs11846126
chr14 47254004 47254005 rs17092639
chr14 47254928 47254929 rs1813500
chr14 47259295 47259296 kgp510650
chr14 47260632 47260633 kgp8383421
chr14 47261532 47261533 kgp8060598
chr14 47267427 47267428 kgp19612166
chr14 47267651 47267652 rs3007125
chr14 47270083 47270084 kgp601473
chr14 47272422 47272423 rs12587412
chr14 47276480 47276481 kgp19721452
chr14 47277097 47277098 kgp2324131
chr14 47279963 47279964 kgp19714531
chr14 47281035 47281036 kgp3820783
chr14 47285765 47285766 rs10132354
chr14 47285916 47285917 kgp4479625
chr14 47286615 47286616 kgp19681503
chr14 47286912 47286913 kgp886530
chr14 47289146 47289147 rs7147684
chr14 47295592 47295593 kgp19624639
chr14 47296285 47296286 rs1491905
chr14 47296330 47296331 rs10150390
chr14 47302218 47302219 rs4900714
chr14 47306417 47306418 kgp6707160
chr14 47307698 47307699 kgp19519836
chr14 47309495 47309496 kgp1226581
chr14 47309506 47309507 kgp19520867
chr14 47309878 47309879 kgp10451160
chr14 47310820 47310821 kgp5253753
chr14 47310903 47310904 kgp19534166
chr14 47310982 47310983 rs11844549
chr14 47311262 47311263 kgp11947344
chr14 47312972 47312973 kgp12128349
chr14 47314937 47314938 kgp11839233
chr14 47316833 47316834 kgp11353985
chr14 47318776 47318777 kgp7151743
chr14 47324126 47324127 rs3007133
chr14 47327158 47327159 rs1119510
chr14 47334070 47334071 rs7153139
chr14 47337810 47337811 rs1491908
chr14 47339806 47339807 kgp3775564
chr14 47344431 47344432 kgp4687284
chr14 47352823 47352824 rs7156263
chr14 47353107 47353108 rs6572395
chr14 47353565 47353566 kgp7126796
chr14 47353909 47353910 kgp11815865
chr14 47358535 47358536 rs1979670
chr14 47363215 47363216 rs2933205
chr14 47364024 47364025 kgp951508
chr14 47365554 47365555 kgp9266265
chr14 47366274 47366275 rs2172237
chr14 47366339 47366340 rs3007103
chr14 47367885 47367886 rs4900718
chr14 47368171 47368172 kgp4580001
chr14 47368243 47368244 rs3007106
chr14 47370961 47370962 kgp2434486
chr14 47373659 47373660 kgp19588758
chr14 47377201 47377202 rs3007113
chr14 47377719 47377720 rs2933187
chr14 47377744 47377745 kgp5536198
chr14 47379537 47379538 kgp19516241
chr14 47382491 47382492 kgp1895395
chr14 47386440 47386441 rs2933192
chr14 47388473 47388474 kgp19537811
chr14 47389082 47389083 kgp19446204
chr14 47395483 47395484 kgp19520358
chr14 47396214 47396215 rs12893532
chr14 47397757 47397758 kgp6330796
chr14 47398573 47398574 kgp2123601
chr14 47403683 47403684 rs12883384
chr14 47404293 47404294 kgp4453013
chr14 47405006 47405007 kgp11596068
chr14 47405063 47405064 rs8019321
chr14 47409114 47409115 rs12897829
chr14 47410573 47410574 kgp5005588
chr14 47417244 47417245 rs1954233
chr14 47417587 47417588 rs1954232
chr14 47418146 47418147 rs8022970
chr14 47418461 47418462 kgp3136661
chr14 47419645 47419646 rs10484198
chr14 47419866 47419867 rs11845578
chr14 47421869 47421870 kgp2986117
chr14 47422459 47422460 kgp19559953
chr14 47424789 47424790 rs1539221
chr14 47425202 47425203 rs17117834
chr14 47426478 47426479 rs12588146
chr14 47426636 47426637 rs12590500
chr14 47426879 47426880 rs17117844
chr14 47428099 47428100 kgp12455035
chr14 47431319 47431320 kgp19562622
chr14 47432606 47432607 rs7161602
chr14 47432623 47432624 kgp4807460
chr14 47432637 47432638 rs7161161
chr14 47433344 47433345 kgp5550514
chr14 47433655 47433656 kgp9335505
chr14 47437092 47437093 kgp6648431
chr14 47437325 47437326 rs10134041
chr14 47447919 47447920 rs1573003
chr14 47449238 47449239 kgp10337147
chr14 47450769 47450770 kgp1986198
chr14 47454900 47454901 rs17117878
chr14 47456097 47456098 rs1954228
chr14 47457845 47457846 kgp5199866
chr14 47458277 47458278 rs12586880
chr14 47458535 47458536 kgp2401692
chr14 47459342 47459343 rs12889861
chr14 47459480 47459481 kgp7683432
chr14 47459908 47459909 rs8016110
chr14 47463682 47463683 rs17117900
chr14 47466158 47466159 rs17117907
chr14 47466176 47466177 rs9323124
chr14 47467749 47467750 kgp9270887
chr14 47469955 47469956 kgp433514
chr14 47470074 47470075 kgp7808557
chr14 47473865 47473866 rs12433465
chr14 47474876 47474877 kgp10351363
chr14 47475021 47475022 kgp3570713
chr14 47475201 47475202 kgp9772831
chr14 47475564 47475565 kgp6522798
chr14 47478678 47478679 kgp9719181
chr14 47478752 47478753 rs12050092
chr14 47480249 47480250 rs12050189
chr14 47480475 47480476 rs1959820
chr14 47481896 47481897 rs10140329
chr14 47481944 47481945 kgp2083151
chr14 47482690 47482691 kgp10021695
chr14 47488698 47488699 kgp10865123
chr14 47490378 47490379 rs1539214
chr14 47490494 47490495 rs10484194
chr14 47491034 47491035 kgp19725851
chr14 47492548 47492549 rs17117914
chr14 47493138 47493139 kgp3226664
chr14 47493432 47493433 rs2416012
chr14 47493451 47493452 rs11624358
chr14 47497985 47497986 kgp538829
chr14 47499385 47499386 rs10135113
chr14 47500309 47500310 kgp7621834
chr14 47501340 47501341 kgp7416313
chr14 47501472 47501473 rs1959818
chr14 47503488 47503489 kgp4021394
chr14 47504831 47504832 rs17117935
chr14 47505656 47505657 rs12433736
chr14 47505822 47505823 kgp12311601
chr14 47505907 47505908 kgp8836706
chr14 47506219 47506220 kgp5708339
chr14 47510416 47510417 rs7155342
chr14 47516377 47516378 rs3944889
chr14 47516490 47516491 kgp9218817
chr14 47517150 47517151 rs17117955
chr14 47518239 47518240 kgp10239563
chr14 47518436 47518437 rs11624702
chr14 47521488 47521489 rs961616
chr14 47522158 47522159 rs4900724
chr14 47526684 47526685 kgp5415012
chr14 47527875 47527876 rs12586158
chr14 47530840 47530841 kgp2041258
chr14 47531704 47531705 kgp211076
chr14 47531705 47531706 kgp3515067
chr14 47532253 47532254 rs1547809
chr14 47534094 47534095 rs7148759
chr14 47534384 47534385 kgp3318402
chr14 47535859 47535860 kgp10427487
chr14 47539474 47539475 rs11847819
chr14 47539661 47539662 rs7159021
chr14 47541527 47541528 kgp11466414
chr14 47542761 47542762 kgp7725285
chr14 47545400 47545401 rs4993490
chr14 47546041 47546042 rs1959815
chr14 47546986 47546987 kgp2253422
chr14 47547743 47547744 rs12433343
chr14 47548435 47548436 kgp3052665
chr14 47548646 47548647 kgp4977932
chr14 47548904 47548905 kgp7150790
chr14 47553273 47553274 kgp813455
chr14 47555679 47555680 kgp6319801
chr14 47557366 47557367 rs8003085
chr14 47559581 47559582 rs2416021
chr14 47560531 47560532 rs10144189
chr14 47560741 47560742 kgp1316170
chr14 47561107 47561108 kgp6514698
chr14 47561214 47561215 rs8014438
chr14 47561335 47561336 rs1022956
chr14 47561706 47561707 kgp19666348
chr14 47562059 47562060 rs1022957
chr14 47562112 47562113 kgp7434496
chr14 47562716 47562717 rs8020808
chr14 47562751 47562752 rs8020972
chr14 47563545 47563546 kgp7172021
chr14 47564047 47564048 kgp7163134
chr14 47564851 47564852 kgp3430281
chr14 47565043 47565044 kgp3153520
chr14 47565151 47565152 kgp710283
chr14 47565656 47565657 kgp5963035
chr14 47570328 47570329 rs1952209
chr14 47570838 47570839 kgp532633
chr14 47571490 47571491 kgp19412438
chr14 47573115 47573116 kgp4271818
chr14 47578018 47578019 rs8020318
chr14 47579888 47579889 kgp19732495
chr14 47580794 47580795 rs12323512
chr14 47580824 47580825 rs7152808
chr14 47580862 47580863 kgp3251203
chr14 47581262 47581263 rs12588192
chr14 47581356 47581357 kgp8835650
chr14 47584663 47584664 kgp783107
chr14 47585468 47585469 rs2416024
chr14 47585506 47585507 rs2416025
chr14 47586568 47586569 kgp8424243
chr14 47586774 47586775 kgp11957911
chr14 47589393 47589394 rs10141856
chr14 47590367 47590368 rs10150935
chr14 47594098 47594099 rs2416026
chr14 47594606 47594607 kgp10261369
chr14 47596929 47596930 kgp1803053
chr14 47600300 47600301 rs17118101
chr14 47600945 47600946 kgp19690618
chr14 47603021 47603022 kgp4614643
chr14 47607193 47607194 kgp19607001
chr14 47609103 47609104 kgp6669569
chr14 47609962 47609963 kgp9956259
chr14 47610920 47610921 kgp19608471
chr14 47613680 47613681 kgp1382518
chr14 47615136 47615137 kgp69441
chr14 47616945 47616946 kgp9953969
chr14 47620314 47620315 kgp11531923
chr14 47624068 47624069 kgp133333
chr14 47626484 47626485 kgp3722867
chr14 47629388 47629389 kgp11137872
chr14 47631897 47631898 rs7153058
chr14 47633065 47633066 rs7140778
chr14 47633304 47633305 rs11620835
chr14 47635667 47635668 rs2182526
chr14 47638052 47638053 kgp9804283
chr14 47639274 47639275 rs17118127
chr14 47647283 47647284 kgp7416515
chr14 47647666 47647667 kgp19620831
chr14 47652389 47652390 kgp19658945
chr14 47653220 47653221 rs4505228
chr14 47654884 47654885 kgp8382739
chr14 47659403 47659404 rs17279319
chr14 47661180 47661181 rs17118145
chr14 47662624 47662625 rs1887150
chr14 47664030 47664031 kgp6588595
chr14 47664520 47664521 kgp3286576
chr14 47666001 47666002 rs8021814
chr14 47669656 47669657 kgp4938241
chr14 47670687 47670688 rs7152106
chr14 47672186 47672187 kgp19597838
chr14 47674510 47674511 rs6572412
chr14 47678185 47678186 rs7157343
chr14 47678585 47678586 kgp10743709
chr14 47679607 47679608 rs12588795
chr14 47680643 47680644 kgp5493132
chr14 47681488 47681489 rs9989181
chr14 47683908 47683909 kgp5004246
chr14 47683995 47683996 rs17118171
chr14 47686022 47686023 rs12100959
chr14 47686179 47686180 rs12100502
chr14 47686604 47686605 kgp12338499
chr14 47688461 47688462 rs17118191
chr14 47689030 47689031 kgp11953825
chr14 47689456 47689457 rs17118202
chr14 47693913 47693914 rs17118215
chr14 47694160 47694161 rs17118216
chr14 47694206 47694207 rs17118218
chr14 47695034 47695035 kgp7060460
chr14 47697141 47697142 kgp1385103
chr14 47697801 47697802 rs11628718
chr14 47702349 47702350 rs10148628
chr14 47702468 47702469 rs10148729
chr14 47703537 47703538 kgp5242779
chr14 47704941 47704942 kgp19422403
chr14 47705663 47705664 rs1998888
chr14 47705831 47705832 kgp5959752
chr14 47706752 47706753 kgp9303618
chr14 47706926 47706927 rs8021895
chr14 47709798 47709799 kgp7608660
chr14 47713582 47713583 kgp9443982
chr14 47715508 47715509 rs8020887
chr14 47715620 47715621 rs10150980
chr14 47715701 47715702 kgp19480415
chr14 47719519 47719520 kgp19475742
chr14 47725264 47725265 kgp19660508
chr14 47728231 47728232 kgp9905878
chr14 47728663 47728664 kgp19629147
chr14 47728687 47728688 kgp19531057
chr14 47729126 47729127 rs10484189
chr14 47729710 47729711 kgp7183770
chr14 47730953 47730954 rs1958098
chr14 47731093 47731094 kgp11294006
chr14 47731165 47731166 rs1952212
chr14 47732228 47732229 kgp2613890
chr14 47732337 47732338 rs17118260
chr14 47732710 47732711 rs10484187
chr14 47734536 47734537 kgp8815286
chr14 47734548 47734549 kgp19717937
chr14 47735994 47735995 kgp8768176
chr14 47736293 47736294 rs2148509
chr14 47740010 47740011 kgp882350
chr14 47741043 47741044 kgp680233
chr14 47744376 47744377 kgp11729816
chr14 47744406 47744407 rs4900734
chr14 47746285 47746286 rs1028829
chr14 47746671 47746672 rs17118285
chr14 47753162 47753163 rs2899998
chr14 47755577 47755578 kgp4350302
chr14 47765706 47765707 kgp7712786
chr14 47772030 47772031 rs17118294
chr14 47774211 47774212 kgp10930000
chr14 47774500 47774501 rs2297926
chr14 47775815 47775816 rs7160833
chr14 47776230 47776231 rs1987235
chr14 47777211 47777212 rs1961803
chr14 47777441 47777442 rs10134067
chr14 47780830 47780831 kgp19665890
chr14 47783088 47783089 kgp4565502
chr14 47787169 47787170 rs8011343
chr14 47787230 47787231 kgp194442
chr14 47787308 47787309 kgp6398330
chr14 47791870 47791871 kgp7672110
chr14 47793565 47793566 kgp12290231
chr14 47795984 47795985 rs4900739
chr14 47797401 47797402 rs1806787
chr14 47798465 47798466 kgp6076805
chr14 47800733 47800734 kgp6823041
chr14 47800879 47800880 kgp8532850
chr14 47800939 47800940 kgp19584194
chr14 47801256 47801257 kgp9662889
chr14 47801955 47801956 rs2416050
chr14 47802545 47802546 kgp19587491
chr14 47804149 47804150 rs17118356
chr14 47804615 47804616 kgp5412999
chr14 47805543 47805544 kgp2745203
chr14 47808341 47808342 kgp19649306
chr14 47809929 47809930 rs12890770
chr14 47812373 47812374 kgp19526926
chr14 47813151 47813152 rs17118368
chr14 47813162 47813163 kgp7749163
chr14 47813452 47813453 rs17118371
chr14 47814690 47814691 kgp7351981
chr14 47814791 47814792 rs11850343
chr14 47816118 47816119 kgp5708935
chr14 47816268 47816269 kgp2886935
chr14 47818459 47818460 rs12891181
chr14 47819997 47819998 rs10148539
chr14 47820785 47820786 rs17118385
chr14 47824034 47824035 rs10150578
chr14 47824520 47824521 rs2416054
chr14 47824598 47824599 kgp19606129
chr14 47825149 47825150 kgp19514415
chr14 47830480 47830481 kgp19572519
chr14 47831800 47831801 kgp7534015
chr14 47834888 47834889 kgp745128
chr14 47837139 47837140 kgp6583880
chr14 47837922 47837923 rs10483574
chr14 47853446 47853447 rs7151876
chr14 47853764 47853765 kgp5635426
chr14 47855050 47855051 rs17118453
chr14 47856374 47856375 kgp894698
chr14 47858020 47858021 rs17118504
chr14 47858144 47858145 rs8021759
chr14 47859067 47859068 kgp8647390
chr14 47859650 47859651 rs12147667
chr14 47860276 47860277 kgp7701465
chr14 47860589 47860590 kgp2127051
chr14 47860623 47860624 rs4243547
chr14 47861923 47861924 rs8010357
chr14 47863491 47863492 rs10150827
chr14 47869654 47869655 rs17118550
chr14 47870528 47870529 kgp7679705
chr14 47870754 47870755 rs10483572
chr14 47871400 47871401 rs17092682
chr14 47872669 47872670 kgp10395500
chr14 47873357 47873358 rs11845080
chr14 47875061 47875062 kgp5651250
chr14 47878283 47878284 kgp7930824
chr14 47878967 47878968 rs4900756
chr14 47879206 47879207 rs17118559
chr14 47880959 47880960 rs8009848
chr14 47881071 47881072 kgp8041772
chr14 47882030 47882031 rs2416069
chr14 47882354 47882355 rs2416070
chr14 47882653 47882654 kgp11956441
chr14 47883941 47883942 rs17743577
chr14 47885499 47885500 kgp10475099
chr14 47886922 47886923 rs7142096
chr14 47888748 47888749 kgp2733749
chr14 47890303 47890304 rs7153379
chr14 47891885 47891886 kgp11909195
chr14 47896868 47896869 rs7148160
chr14 47897004 47897005 rs11157559
chr14 47899127 47899128 kgp11886222
chr14 47901744 47901745 rs17682114
chr14 47904649 47904650 rs2416075
chr14 47905338 47905339 rs4638482
chr14 47906481 47906482 rs10136665
chr14 47908782 47908783 rs7146722
chr14 47909205 47909206 kgp7160599
chr14 47910243 47910244 rs10467790
chr14 47911282 47911283 rs17118678
chr14 47916502 47916503 rs10129193
chr14 47917964 47917965 rs10134925
chr14 47918449 47918450 rs11850645
chr14 47920087 47920088 kgp9900216
chr14 47920572 47920573 kgp9458012
chr14 47922127 47922128 rs5013031
chr14 47926554 47926555 rs7146842
chr14 47927147 47927148 kgp19457453
chr14 47927924 47927925 rs10147892
chr14 47928186 47928187 kgp9025063
chr14 47928235 47928236 rs10150723
chr14 47936882 47936883 kgp732176
chr14 47937202 47937203 kgp19559231
chr14 47937848 47937849 rs2207538
chr14 47938105 47938106 rs1950385
chr14 47940346 47940347 rs10483571
chr14 47940364 47940365 rs10483570
chr14 47943672 47943673 rs10142326
chr14 47950170 47950171 kgp11709274
chr14 47951439 47951440 rs11624882
chr14 47953120 47953121 kgp8949311
chr14 47963470 47963471 rs8019096
chr14 47966800 47966801 rs6572431
chr14 47966853 47966854 rs6572432
chr14 47968007 47968008 rs10142526
chr14 47975585 47975586 rs7155197
chr14 47975760 47975761 kgp12178553
chr14 47979262 47979263 rs8019551
chr14 47979762 47979763 kgp5204663
chr14 47980016 47980017 rs10131061
chr14 47980316 47980317 rs1955781
chr14 47981899 47981900 rs10147384
chr14 47984182 47984183 kgp8488379
chr14 47984451 47984452 rs17118832
chr14 47985018 47985019 rs10147486
chr14 47985281 47985282 rs10483569
chr14 47986586 47986587 rs10483568
chr14 47989724 47989725 rs12433812
chr14 47989803 47989804 rs10220462
chr14 47989872 47989873 kgp9020067
chr14 47990839 47990840 rs11850435
chr14 47996663 47996664 rs10143524
chr14 47996754 47996755 rs7145607
chr14 48000578 48000579 rs9323144
chr14 48000997 48000998 kgp7107689
chr14 48001394 48001395 kgp8620558
chr14 48003077 48003078 kgp8122385
chr14 48004659 48004660 rs7141698
chr14 48005617 48005618 rs17118884
chr14 48006688 48006689 rs11623228
chr14 48008118 48008119 rs10141857
chr14 48010980 48010981 kgp10093984
chr14 48011191 48011192 rs4898573
chr14 48013260 48013261 rs9323147
chr14 48013600 48013601 rs1955807
chr14 48013729 48013730 kgp11431532
chr14 48016460 48016461 rs7159246
chr14 48016702 48016703 rs10483565
chr14 48018959 48018960 rs1950395
chr14 48023450 48023451 kgp10065162
chr14 48024743 48024744 kgp5519108
chr14 48025454 48025455 kgp4942299
chr14 48025818 48025819 kgp3101436
chr14 48025972 48025973 kgp11440275
chr14 48026036 48026037 kgp19672476
chr14 48034859 48034860 kgp2433981
chr14 48035806 48035807 rs10162514
chr14 48036958 48036959 rs1955799
chr14 48037379 48037380 rs8021059
chr14 48042325 48042326 kgp2570055
chr14 48048776 48048777 kgp19561218
chr14 48049669 48049670 kgp5522459
chr14 48051689 48051690 rs7157951
chr14 48054158 48054159 rs4143912
chr14 48054462 48054463 kgp19465594
chr14 48055866 48055867 kgp4038591
chr14 48060373 48060374 rs10138906
chr14 48065704 48065705 kgp19543034
chr14 48068218 48068219 rs17118957
chr14 48071432 48071433 kgp19608544
chr14 48071600 48071601 kgp19566893
chr14 48074290 48074291 kgp19431309
chr14 48074454 48074455 rs12589312
chr14 48075006 48075007 kgp7000348
chr14 48075044 48075045 kgp341351
chr14 48075169 48075170 kgp19712191
chr14 48076796 48076797 kgp6802631
chr14 48077021 48077022 kgp19481461
chr14 48077905 48077906 kgp19713642
chr14 48078106 48078107 kgp1481596
chr14 48082071 48082072 kgp2188873
chr14 48086864 48086865 kgp19451533
chr14 48087715 48087716 rs8003772
chr14 48088356 48088357 kgp1857236
chr14 48088628 48088629 kgp4078479
chr14 48089617 48089618 kgp19412281
chr14 48090173 48090174 rs1555233
chr14 48091821 48091822 kgp7094220
chr14 48099304 48099305 kgp19455805
chr14 48100589 48100590 kgp5640536
chr14 48106652 48106653 rs8012871
chr14 48107639 48107640 rs1958628
chr14 48109008 48109009 rs9888593
chr14 48109468 48109469 kgp145843
chr14 48111242 48111243 rs4900792
chr14 48115366 48115367 kgp11426809
chr14 48116170 48116171 rs2150167
chr14 48129137 48129138 kgp4261214
chr14 48129754 48129755 rs1956317
chr14 48130677 48130678 rs10483563
chr14 48136864 48136865 kgp19467568
chr14 48137513 48137514 rs7154720
chr14 48139176 48139177 kgp4923040
chr14 48139255 48139256 kgp10593823
chr14 48142023 48142024 kgp1121338
chr14 48143437 48143438 rs7160360
chr14 48151246 48151247 rs8015943
chr14 48156332 48156333 rs7141395
chr14 48159691 48159692 kgp7510640
chr14 48160645 48160646 kgp755068
chr14 48161472 48161473 rs8003717
chr14 48162001 48162002 kgp2912712
chr14 48162002 48162003 kgp12217048
chr14 48162337 48162338 rs12883142
chr14 48165200 48165201 rs10873010
chr14 48169838 48169839 rs932543
chr14 48170085 48170086 kgp7007772
chr14 48170763 48170764 kgp479046
chr14 48171329 48171330 rs2022694
chr14 48171699 48171700 rs2022695
chr14 48172117 48172118 kgp993454
chr14 48173324 48173325 rs2224285
chr14 48173940 48173941 kgp5866763
chr14 48176902 48176903 kgp2807339
chr14 48178354 48178355 rs10132275
chr14 48178549 48178550 kgp19651414
chr14 48178605 48178606 rs7147755
chr14 48178904 48178905 kgp19702819
chr14 48179594 48179595 kgp1700837
chr14 48179780 48179781 kgp7700719
chr14 48180003 48180004 kgp9554343
chr14 48180089 48180090 rs8021558
chr14 48180669 48180670 kgp7844762
chr14 48182144 48182145 kgp11167219
chr14 48182221 48182222 rs8013322
chr14 48182689 48182690 rs8014005
chr14 48182916 48182917 kgp19516997
chr14 48183461 48183462 kgp5679341
chr14 48186730 48186731 kgp12352161
chr14 48188166 48188167 rs2022578
chr14 48191253 48191254 kgp5577928
chr14 48192732 48192733 rs7158852
chr14 48195112 48195113 rs8016501
chr14 48200169 48200170 kgp19485479
chr14 48200490 48200491 rs8016883
chr14 48200881 48200882 kgp1749393
chr14 48201444 48201445 kgp9254185
chr14 48202516 48202517 rs7144139
chr14 48205085 48205086 kgp19589841
chr14 48207471 48207472 kgp5435454
chr14 48210058 48210059 rs8022643
chr14 48212985 48212986 kgp1473470
chr14 48214358 48214359 kgp7864935
chr14 48219776 48219777 kgp19618425
chr14 48220094 48220095 kgp2216391
chr14 48222408 48222409 kgp1750287
chr14 48225487 48225488 rs10137083
chr14 48225627 48225628 kgp19498776
chr14 48227522 48227523 rs4898577
chr14 48230802 48230803 kgp19631601
chr14 48236766 48236767 kgp5099793
chr14 48238351 48238352 kgp4703517
chr14 48243040 48243041 rs12323566
chr14 48244557 48244558 rs11625446
chr14 48250201 48250202 rs17119138
chr14 48252681 48252682 rs2024910
chr14 48257544 48257545 kgp5360229
chr14 48258068 48258069 kgp1375443
chr14 48258124 48258125 kgp19577302
chr14 48258901 48258902 kgp7973842
chr14 48260933 48260934 kgp9120402
chr14 48260948 48260949 kgp3961245
chr14 48261254 48261255 kgp10090253
chr14 48264049 48264050 rs2416114
chr14 48271635 48271636 rs10131739
chr14 48273768 48273769 kgp177262
chr14 48275923 48275924 kgp403796
chr14 48277275 48277276 rs10150889
chr14 48277321 48277322 rs10151181
chr14 48277471 48277472 kgp19508212
chr14 48278933 48278934 kgp4064852
chr14 48280281 48280282 rs8020133
chr14 48284203 48284204 rs8022754
chr14 48284894 48284895 rs11848285
chr14 48285328 48285329 rs1956307
chr14 48287919 48287920 kgp5146237
chr14 48293463 48293464 rs1956311
chr14 48295315 48295316 rs1956314
chr14 48295446 48295447 rs17119157
chr14 48296973 48296974 kgp11571502
chr14 48296992 48296993 rs17119161
chr14 48300285 48300286 kgp4251630
chr14 48301359 48301360 rs1956318
chr14 48301736 48301737 rs1158882
chr14 48301759 48301760 rs2416120
chr14 48302439 48302440 rs6572450
chr14 48304062 48304063 kgp6547600
chr14 48304717 48304718 rs8016865
chr14 48305098 48305099 rs10483562
chr14 48305160 48305161 kgp7118733
chr14 48305164 48305165 rs7160030
chr14 48306072 48306073 kgp10059902
chr14 48306716 48306717 kgp11995801
chr14 48306779 48306780 rs1956328
chr14 48308595 48308596 kgp856598
chr14 48308647 48308648 kgp8175186
chr14 48309109 48309110 rs2224284
chr14 48310080 48310081 rs9652336
chr14 48310240 48310241 kgp7153136
chr14 48312223 48312224 kgp4185298
chr14 48312648 48312649 kgp6464614
chr14 48312876 48312877 rs10220383
chr14 48316139 48316140 rs1823671
chr14 48321935 48321936 kgp1156226
chr14 48322072 48322073 kgp1342617
chr14 48323141 48323142 rs1958337
chr14 48323673 48323674 kgp11430126
chr14 48323853 48323854 rs12879606
chr14 48324745 48324746 kgp6487189
chr14 48325129 48325130 kgp2795984
chr14 48325260 48325261 kgp2029537
chr14 48327605 48327606 rs424174
chr14 48329135 48329136 kgp19532456
chr14 48329549 48329550 kgp19571793
chr14 48331638 48331639 rs17119296
chr14 48332106 48332107 rs1956338
chr14 48332191 48332192 rs1956339
chr14 48332313 48332314 rs1956340
chr14 48333594 48333595 kgp19663096
chr14 48333746 48333747 rs374842
chr14 48337759 48337760 rs181313
chr14 48339025 48339026 kgp10539847
chr14 48339160 48339161 kgp8271571
chr14 48339517 48339518 rs7141457
chr14 48339918 48339919 rs7142174
chr14 48340740 48340741 kgp9733559
chr14 48342023 48342024 kgp5847620
chr14 48342265 48342266 kgp4319092
chr14 48342604 48342605 rs17119340
chr14 48343715 48343716 kgp19468656
chr14 48344723 48344724 rs4417486
chr14 48348033 48348034 kgp19604832
chr14 48349053 48349054 rs181301
chr14 48351006 48351007 rs8012991
chr14 48351254 48351255 kgp6966
chr14 48353524 48353525 kgp9593467
chr14 48353732 48353733 kgp927977
chr14 48353891 48353892 rs8004167
chr14 48354246 48354247 kgp19532662
chr14 48357517 48357518 kgp19674751
chr14 48358292 48358293 rs1958333
chr14 48359273 48359274 kgp4141591
chr14 48360644 48360645 kgp19605791
chr14 48360823 48360824 kgp19698287
chr14 48363586 48363587 rs10144842
chr14 48369241 48369242 rs4243552
chr14 48377424 48377425 kgp1844219
chr14 48379400 48379401 rs7148291
chr14 48380292 48380293 kgp19704739
chr14 48380807 48380808 kgp1308375
chr14 48382206 48382207 kgp19494683
chr14 48382419 48382420 kgp7592962
chr14 48384910 48384911 rs2480021
chr14 48385010 48385011 kgp19440937
chr14 48385351 48385352 rs2683954
chr14 48385732 48385733 kgp8098573
chr14 48388107 48388108 kgp7805569
chr14 48390002 48390003 rs7141603
chr14 48391108 48391109 rs2683950
chr14 48392025 48392026 kgp3557718
chr14 48392467 48392468 rs7154708
chr14 48392594 48392595 rs12891725
chr14 48393607 48393608 rs8022570
chr14 48395997 48395998 rs1112330
chr14 48398663 48398664 kgp7187275
chr14 48399992 48399993 kgp5581840
chr14 48400492 48400493 kgp9263160
chr14 48400817 48400818 kgp8359048
chr14 48400974 48400975 rs1879520
chr14 48401346 48401347 rs9323156
chr14 48401798 48401799 kgp19603946
chr14 48402196 48402197 kgp8453062
chr14 48402928 48402929 rs6572466
chr14 48403367 48403368 kgp933737
chr14 48404529 48404530 kgp3308285
chr14 48413038 48413039 rs8014848
chr14 48414474 48414475 kgp1823574
chr14 48419158 48419159 rs2245010
chr14 48420956 48420957 kgp617693
chr14 48421477 48421478 kgp3246050
chr14 48423638 48423639 rs2139832
chr14 48423816 48423817 kgp19606553
chr14 48424750 48424751 kgp12206708
chr14 48428004 48428005 kgp9487775
chr14 48428453 48428454 rs17119474
chr14 48428910 48428911 rs2770392
chr14 48429808 48429809 kgp5601836
chr14 48430294 48430295 rs17119479
chr14 48430920 48430921 rs9323157
chr14 48431056 48431057 rs2770390
chr14 48431832 48431833 rs2183087
chr14 48432454 48432455 rs1915543
chr14 48433395 48433396 kgp5463900
chr14 48435688 48435689 rs1357040
chr14 48436572 48436573 kgp11886103
chr14 48442504 48442505 kgp2870299
chr14 48443106 48443107 rs712427
chr14 48443564 48443565 kgp8056224
chr14 48443625 48443626 kgp7804054
chr14 48446102 48446103 rs12589663
chr14 48446120 48446121 kgp6040125
chr14 48450083 48450084 rs712435
chr14 48451027 48451028 kgp4453056
chr14 48451433 48451434 rs712436
chr14 48451905 48451906 rs696525
chr14 48454681 48454682 rs712439
chr14 48455898 48455899 kgp11031001
chr14 48457086 48457087 kgp6265691
chr14 48459664 48459665 rs696528
chr14 48465300 48465301 kgp3928656
chr14 48465837 48465838 rs698304
chr14 48466115 48466116 kgp7848111
chr14 48466436 48466437 rs8006610
chr14 48466520 48466521 rs810766
chr14 48466534 48466535 kgp19433279
chr14 48466676 48466677 kgp8121786
chr14 48467047 48467048 rs698305
chr14 48467132 48467133 rs712450
chr14 48468437 48468438 rs698309
chr14 48469410 48469411 kgp6578130
chr14 48469746 48469747 kgp4686477
chr14 48469961 48469962 rs784814
chr14 48473220 48473221 kgp1208213
chr14 48473723 48473724 kgp2879079
chr14 48474826 48474827 rs1521168
chr14 48474843 48474844 kgp7778774
chr14 48475234 48475235 rs11848655
chr14 48476061 48476062 rs712452
chr14 48476814 48476815 kgp11841561
chr14 48477673 48477674 rs11628327
chr14 48478107 48478108 kgp9301561
chr14 48478369 48478370 rs11848409
chr14 48478593 48478594 rs712454
chr14 48479195 48479196 rs12883308
chr14 48479268 48479269 kgp3468697
chr14 48479401 48479402 rs1521163
chr14 48479515 48479516 rs712455
chr14 48479747 48479748 rs712456
chr14 48480002 48480003 rs9944127
chr14 48480999 48481000 rs10151509
chr14 48482691 48482692 rs12883672
chr14 48484673 48484674 kgp1481009
chr14 48484813 48484814 rs8021309
chr14 48485159 48485160 kgp22741763
chr14 48491412 48491413 kgp5590150
chr14 48491500 48491501 kgp1513428
chr14 48492097 48492098 rs1470451
chr14 48492913 48492914 kgp9788986
chr14 48493570 48493571 rs712466
chr14 48493741 48493742 kgp8594528
chr14 48493937 48493938 kgp19499484
chr14 48494097 48494098 kgp3359958
chr14 48494416 48494417 kgp11598009
chr14 48494727 48494728 kgp9809582
chr14 48495226 48495227 kgp3583579
chr14 48496502 48496503 rs1996726
chr14 48502281 48502282 rs1067147
chr14 48505815 48505816 rs12590574
chr14 48508237 48508238 rs12587553
chr14 48510580 48510581 kgp7233117
chr14 48510589 48510590 rs712476
chr14 48511350 48511351 rs712477
chr14 48513752 48513753 kgp8343490
chr14 48513757 48513758 kgp1173076
chr14 48514328 48514329 kgp7382969
chr14 48514679 48514680 kgp791812
chr14 48515149 48515150 rs698316
chr14 48517145 48517146 rs8015774
chr14 48517661 48517662 kgp2374862
chr14 48517948 48517949 rs698317
chr14 48519265 48519266 kgp2468155
chr14 48522845 48522846 kgp11335072
chr14 48525339 48525340 rs712478
chr14 48527565 48527566 rs698322
chr14 48532464 48532465 rs698329
chr14 48534279 48534280 kgp19690782
chr14 48536771 48536772 rs698331
chr14 48536948 48536949 rs11848651
chr14 48537345 48537346 kgp11419763
chr14 48538044 48538045 kgp11262343
chr14 48538316 48538317 kgp11064934
chr14 48538832 48538833 rs698334
chr14 48539009 48539010 rs698335
chr14 48540691 48540692 kgp6403120
chr14 48541044 48541045 kgp19689145
chr14 48541061 48541062 kgp19430873
chr14 48541600 48541601 rs11848242
chr14 48542102 48542103 rs698340
chr14 48542179 48542180 kgp3442691
chr14 48544183 48544184 kgp2631777
chr14 48544590 48544591 rs12894732
chr14 48545576 48545577 kgp4338529
chr14 48545644 48545645 kgp19590666
chr14 48545738 48545739 rs698346
chr14 48545974 48545975 kgp19551785
chr14 48546552 48546553 kgp19516532
chr14 48547046 48547047 kgp5241742
chr14 48549761 48549762 kgp3367318
chr14 48551771 48551772 kgp9554292
chr14 48552278 48552279 kgp892967
chr14 48552688 48552689 kgp19428914
chr14 48552896 48552897 rs698352
chr14 48553517 48553518 kgp19568302
chr14 48554932 48554933 rs1543745
chr14 48555396 48555397 kgp3744203
chr14 48555663 48555664 rs9788469
chr14 48555736 48555737 rs10134073
chr14 48555801 48555802 kgp5789562
chr14 48556900 48556901 rs1543747
chr14 48557996 48557997 kgp9965179
chr14 48558258 48558259 rs12882827
chr14 48558435 48558436 rs8008340
chr14 48560125 48560126 kgp10541475
chr14 48560624 48560625 kgp5100741
chr14 48561355 48561356 kgp4396003
chr14 48561542 48561543 kgp11810412
chr14 48561598 48561599 rs10136533
chr14 48563851 48563852 kgp4815919
chr14 48564423 48564424 rs2084073
chr14 48564955 48564956 rs7151223
chr14 48565618 48565619 kgp9362632
chr14 48566302 48566303 kgp219185
chr14 48566915 48566916 kgp11414380
chr14 48570465 48570466 rs1584157
chr14 48571085 48571086 kgp1238742
chr14 48571285 48571286 kgp5319826
chr14 48571803 48571804 kgp5584656
chr14 48572631 48572632 rs2197465
chr14 48573062 48573063 kgp3074950
chr14 48575056 48575057 rs1596732
chr14 48576122 48576123 rs7146978
chr14 48576461 48576462 rs4492969
chr14 48577205 48577206 rs1445482
chr14 48577576 48577577 kgp22735946
chr14 48577775 48577776 kgp8841330
chr14 48578180 48578181 kgp1478445
chr14 48578410 48578411 rs8021882
chr14 48578517 48578518 kgp5721847
chr14 48579228 48579229 kgp3229952
chr14 48579781 48579782 kgp5766519
chr14 48580526 48580527 rs17119691
chr14 48581116 48581117 kgp10406190
chr14 48581400 48581401 kgp9064113
chr14 48581771 48581772 rs8021638
chr14 48582488 48582489 rs1465158
chr14 48584182 48584183 rs1992691
chr14 48584422 48584423 rs9323158
chr14 48595026 48595027 kgp7521502
chr14 48595312 48595313 kgp10315620
chr14 48599278 48599279 rs1822938
chr14 48601435 48601436 rs7151968
chr14 48601996 48601997 rs1445481
chr14 48603255 48603256 rs10141841
chr14 48609874 48609875 rs1959775
chr14 48610099 48610100 rs1475825
chr14 48610774 48610775 kgp12192613
chr14 48613418 48613419 rs6572478
chr14 48617828 48617829 kgp19627899
chr14 48621119 48621120 rs1900100
chr14 48621498 48621499 kgp3037575
chr14 48621821 48621822 rs2416146
chr14 48623182 48623183 kgp19431379
chr14 48625529 48625530 kgp10535979
chr14 48626382 48626383 rs1954123
chr14 48633414 48633415 rs9323160
chr14 48633621 48633622 rs10141966
chr14 48634240 48634241 kgp19489536
chr14 48636100 48636101 kgp10963275
chr14 48640592 48640593 rs10498399
chr14 48642513 48642514 rs11621284
chr14 48646244 48646245 rs17119825
chr14 48647167 48647168 kgp9742263
chr14 48653847 48653848 rs2816688
chr14 48662731 48662732 rs10138698
chr14 48663964 48663965 rs17119835
chr14 48673793 48673794 rs8013481
chr14 48674061 48674062 rs2792572
chr14 48674308 48674309 kgp10336612
chr14 48676382 48676383 rs8008274
chr14 48683504 48683505 rs8010438
chr14 48686294 48686295 rs4319672
chr14 48686488 48686489 rs4319673
chr14 48687813 48687814 rs12589809
chr14 48687850 48687851 kgp11621659
chr14 48690510 48690511 rs7159610
chr14 48691417 48691418 kgp6401696
chr14 48693117 48693118 rs10148187
chr14 48693762 48693763 kgp7022400
chr14 48696062 48696063 rs8013630
chr14 48698392 48698393 kgp1590978
chr14 48698528 48698529 rs17687018
chr14 48698912 48698913 rs10142270
chr14 48699348 48699349 rs10134075
chr14 48701382 48701383 rs2900024
chr14 48701393 48701394 rs4589454
chr14 48706036 48706037 kgp8091043
chr14 48708133 48708134 kgp19684337
chr14 48710260 48710261 rs7150200
chr14 48711019 48711020 kgp10227193
chr14 48711149 48711150 rs10149330
chr14 48712448 48712449 kgp10351541
chr14 48720632 48720633 kgp295778
chr14 48723698 48723699 rs10148865
chr14 48737774 48737775 rs12435149
chr14 48739886 48739887 kgp3465214
chr14 48743061 48743062 rs2900025
chr14 48743167 48743168 rs4620879
chr14 48746763 48746764 kgp10172675
chr14 48748066 48748067 rs11157628
chr14 48748207 48748208 kgp3595371
chr14 48748259 48748260 kgp19617525
chr14 48758018 48758019 rs1617416
chr14 48765366 48765367 kgp12266304
chr14 48766729 48766730 kgp5925501
chr14 48768558 48768559 rs1660227
chr14 48770309 48770310 rs1769533
chr14 48770372 48770373 rs1595880
chr14 48771252 48771253 rs1613715
chr14 48774206 48774207 rs1660193
chr14 48785163 48785164 kgp9071941
chr14 48785358 48785359 rs7158099
chr14 48792498 48792499 kgp11893896
chr14 48801743 48801744 rs4243553
chr14 48803366 48803367 kgp10059142
chr14 48811014 48811015 rs8016258
chr14 48813623 48813624 kgp11793084
chr14 48817793 48817794 kgp1390147
chr14 48817949 48817950 rs10145543
chr14 48823067 48823068 rs10146911
chr14 48823453 48823454 rs1621025
chr14 48823861 48823862 kgp10663377
chr14 48826036 48826037 kgp19639368
chr14 48826822 48826823 P1_M_061510_14_167_P
chr14 48830460 48830461 rs12434842
chr14 48830577 48830578 kgp668764
chr14 48835118 48835119 rs9671875
chr14 48835165 48835166 kgp11214353
chr14 48845951 48845952 rs10138985
chr14 48847570 48847571 rs1905824
chr14 48847956 48847957 rs17120124
chr14 48848112 48848113 kgp10451802
chr14 48849990 48849991 kgp12085083
chr14 48851028 48851029 kgp11318672
chr14 48854403 48854404 kgp7315697
chr14 48863321 48863322 rs12896339
chr14 48864984 48864985 rs12589623
chr14 48865059 48865060 rs10134842
chr14 48867663 48867664 rs10142079
chr14 48868480 48868481 rs7147386
chr14 48868608 48868609 rs7147139
chr14 48869513 48869514 kgp7496296
chr14 48872376 48872377 kgp3562421
chr14 48882496 48882497 rs10438006
chr14 48891209 48891210 rs12896750
chr14 48892905 48892906 kgp3586840
chr14 48893293 48893294 kgp3030527
chr14 48894804 48894805 rs1440391
chr14 48894980 48894981 kgp4583223
chr14 48895017 48895018 kgp2958090
chr14 48897237 48897238 kgp178032
chr14 48897425 48897426 kgp19713229
chr14 48898046 48898047 kgp19493569
chr14 48902899 48902900 kgp4188269
chr14 48903487 48903488 rs1371793
chr14 48903837 48903838 kgp8902808
chr14 48904900 48904901 kgp9333933
chr14 48905054 48905055 rs10134003
chr14 48906078 48906079 kgp19535040
chr14 48920885 48920886 rs11157637
chr14 48921190 48921191 kgp19618342
chr14 48921830 48921831 rs7140579
chr14 48922261 48922262 rs17120184
chr14 48923975 48923976 kgp9497133
chr14 48925918 48925919 kgp5928238
chr14 48926029 48926030 kgp1430285
chr14 48926043 48926044 kgp5387728
chr14 48926271 48926272 kgp9762098
chr14 48929058 48929059 kgp559862
chr14 48929460 48929461 rs1385599
chr14 48929994 48929995 kgp1759552
chr14 48931077 48931078 rs12882623
chr14 48936417 48936418 kgp10381021
chr14 48937118 48937119 rs10140519
chr14 48937774 48937775 rs10141212
chr14 48939134 48939135 kgp4087820
chr14 48939924 48939925 rs8014555
chr14 48941681 48941682 rs11627769
chr14 48942113 48942114 rs8020374
chr14 48944946 48944947 kgp5116418
chr14 48945140 48945141 kgp3368681
chr14 48947207 48947208 kgp5898836
chr14 48948552 48948553 rs1601422
chr14 48955914 48955915 rs7142410
chr14 48957519 48957520 kgp11373643
chr14 48958030 48958031 kgp2756296
chr14 48960221 48960222 kgp3487664
chr14 48963629 48963630 kgp2803715
chr14 48966168 48966169 kgp1291584
chr14 48967341 48967342 rs11848120
chr14 48967923 48967924 kgp12131905
chr14 48968206 48968207 rs1385592
chr14 48974970 48974971 rs7156018
chr14 48978531 48978532 rs10147320
chr14 48979389 48979390 kgp7196720
chr14 48981278 48981279 rs4409996
chr14 48982538 48982539 kgp19735684
chr14 48983353 48983354 kgp3625579
chr14 48988252 48988253 rs4243554
chr14 48988717 48988718 rs17120260
chr14 48997205 48997206 kgp1347386
chr14 48999211 48999212 rs12586499
chr14 48999278 48999279 kgp8324426
chr14 49000805 49000806 kgp7617823
chr14 49001225 49001226 rs11844714
chr14 49005525 49005526 kgp12121270
chr14 49005551 49005552 kgp925306
chr14 49006019 49006020 kgp7613291
chr14 49006347 49006348 rs17690092
chr14 49008123 49008124 rs8006920
chr14 49010193 49010194 kgp10670763
chr14 49010273 49010274 rs12323417
chr14 49010805 49010806 rs12323735
chr14 49014864 49014865 kgp7099101
chr14 49016298 49016299 rs11624722
chr14 49017416 49017417 rs4294733
chr14 49021078 49021079 kgp4781003
chr14 49025951 49025952 rs4522337
chr14 49027043 49027044 kgp2649601
chr14 49027499 49027500 rs35595142
chr14 49028305 49028306 kgp9406390
chr14 49030207 49030208 rs4497597
chr14 49030575 49030576 kgp9384474
chr14 49037198 49037199 rs4259962
chr14 49038214 49038215 rs11621187
chr14 49039023 49039024 rs4243557
chr14 49046058 49046059 kgp6764704
chr14 49049220 49049221 rs11624222
chr14 49051580 49051581 rs12590810
chr14 49051662 49051663 rs7158554
chr14 49056666 49056667 kgp1804588
chr14 49063186 49063187 rs17120305
chr14 49066430 49066431 rs2185304
chr14 49066529 49066530 kgp7651504
chr14 49066764 49066765 rs1547764
chr14 49068671 49068672 rs6572503
chr14 49073265 49073266 kgp195177
chr14 49073391 49073392 rs17120327
chr14 49073846 49073847 rs8004662
chr14 49075563 49075564 rs7154149
chr14 49082811 49082812 rs10498410
chr14 49083571 49083572 rs8022193
chr14 49084115 49084116 rs12050106
chr14 49084996 49084997 rs8012601
chr14 49085801 49085802 rs2153315
chr14 49088091 49088092 kgp5117844
chr14 49092168 49092169 rs11157640
chr14 49094900 49094901 kgp4730542
chr14 49094914 49094915 rs17120372
chr14 49095343 49095344 rs1953900
chr14 49095399 49095400 kgp4566678
chr14 49095549 49095550 kgp2793327
chr14 49099547 49099548 kgp4309274
chr14 49100774 49100775 rs7156943
chr14 49101832 49101833 rs1890709
chr14 49102100 49102101 rs1953899
chr14 49103083 49103084 kgp3462324
chr14 49104283 49104284 kgp689509
chr14 49104772 49104773 kgp19563833
chr14 49105220 49105221 kgp7207390
chr14 49105678 49105679 kgp5255990
chr14 49105927 49105928 kgp243713
chr14 49114234 49114235 kgp704994
chr14 49116040 49116041 kgp12190174
chr14 49116712 49116713 kgp10368228
chr14 49116790 49116791 kgp10016933
chr14 49117340 49117341 kgp556821
chr14 49117917 49117918 kgp10356597
chr14 49118807 49118808 kgp3765779
chr14 49119328 49119329 kgp1300519
chr14 49120186 49120187 rs7148001
chr14 49120987 49120988 kgp4741370
chr14 49121938 49121939 rs5004293
chr14 49123934 49123935 kgp7843396
chr14 49123967 49123968 kgp11318032
chr14 49124235 49124236 rs2585352
chr14 49125131 49125132 rs2585348
chr14 49125471 49125472 rs2585347
chr14 49126264 49126265 rs1953894
chr14 49132681 49132682 kgp6835421
chr14 49133377 49133378 kgp1911498
chr14 49134068 49134069 rs2790552
chr14 49134237 49134238 kgp10695361
chr14 49134289 49134290 rs10498413
chr14 49134546 49134547 rs2439955
chr14 49135060 49135061 rs7492685
chr14 49135133 49135134 rs1959573
chr14 49140490 49140491 kgp3578867
chr14 49140882 49140883 rs946626
chr14 49146257 49146258 kgp1370753
chr14 49146400 49146401 rs12101212
chr14 49148983 49148984 rs1959566
chr14 49149442 49149443 rs2585304
chr14 49151662 49151663 rs4900863
chr14 49153899 49153900 kgp12278273
chr14 49154468 49154469 rs1953917
chr14 49155484 49155485 kgp12076363
chr14 49155767 49155768 rs11628693
chr14 49155838 49155839 kgp8287291
chr14 49156748 49156749 rs12586387
chr14 49160199 49160200 kgp12497399
chr14 49160488 49160489 rs1953915
chr14 49161304 49161305 kgp6871428
chr14 49162601 49162602 rs2790539
chr14 49163416 49163417 rs2790538
chr14 49166227 49166228 kgp3722283
chr14 49172490 49172491 rs2185306
chr14 49175309 49175310 kgp7195253
chr14 49175904 49175905 kgp1423536
chr14 49176304 49176305 rs8017802
chr14 49176963 49176964 kgp10242597
chr14 49179425 49179426 kgp4350433
chr14 49182215 49182216 kgp1857885
chr14 49184557 49184558 rs1953913
chr14 49187444 49187445 rs1953912
chr14 49187660 49187661 rs1953911
chr14 49188505 49188506 kgp236348
chr14 49188715 49188716 kgp11771786
chr14 49192517 49192518 kgp3630855
chr14 49193012 49193013 kgp5260605
chr14 49193300 49193301 kgp2408365
chr14 49195539 49195540 rs2585389
chr14 49196466 49196467 rs1953909
chr14 49197418 49197419 kgp1768738
chr14 49198894 49198895 rs2790518
chr14 49201314 49201315 kgp10883446
chr14 49203472 49203473 rs11622873
chr14 49205944 49205945 kgp6257057
chr14 49209703 49209704 kgp1637229
chr14 49210392 49210393 kgp788095
chr14 49210593 49210594 rs2816697
chr14 49211593 49211594 rs2816698
chr14 49212057 49212058 kgp10218894
chr14 49220809 49220810 rs2816704
chr14 49222313 49222314 kgp3601858
chr14 49223993 49223994 kgp7672817
chr14 49224505 49224506 rs2790525
chr14 49225376 49225377 kgp19587492
chr14 49225468 49225469 rs1959557
chr14 49229639 49229640 rs2585373
chr14 49239285 49239286 kgp4715755
chr14 49239392 49239393 rs2585361
chr14 49242213 49242214 rs2261151
chr14 49249876 49249877 rs2816722
chr14 49250529 49250530 rs2585356
chr14 49252017 49252018 rs2816724
chr14 49253216 49253217 rs17771706
chr14 49254466 49254467 kgp1932680
chr14 49261190 49261191 kgp1890919
chr14 49268676 49268677 rs2585390
chr14 49276797 49276798 kgp2720609
chr14 49279403 49279404 rs12587507
chr14 49283383 49283384 kgp1319207
chr14 49285441 49285442 kgp19432268
chr14 49288818 49288819 kgp10817015
chr14 49289038 49289039 rs4254222
chr14 49296756 49296757 kgp8583287
chr14 49296771 49296772 kgp3357575
chr14 49296967 49296968 rs4591049
chr14 49299825 49299826 rs6572519
chr14 49300193 49300194 rs6572520
chr14 49301114 49301115 kgp1659292
chr14 49303303 49303304 kgp5500777
chr14 49308165 49308166 rs11851470
chr14 49308664 49308665 kgp3907948
chr14 49310562 49310563 kgp553745
chr14 49310622 49310623 rs7159588
chr14 49311191 49311192 kgp19625245
chr14 49311315 49311316 kgp6101266
chr14 49313316 49313317 kgp19498235
chr14 49313403 49313404 kgp19721325
chr14 49315326 49315327 rs17120651
chr14 49316843 49316844 kgp2485475
chr14 49317343 49317344 rs10498414
chr14 49318048 49318049 rs11157653
chr14 49318953 49318954 rs4430656
chr14 49319366 49319367 rs4566066
chr14 49319674 49319675 kgp758623
chr14 49321139 49321140 kgp3173189
chr14 49321499 49321500 kgp3865323
chr14 49323240 49323241 kgp10049525
chr14 49326497 49326498 kgp6093755
chr14 49327546 49327547 rs4303398
chr14 49330780 49330781 kgp19687417
chr14 49331679 49331680 rs11628806
chr14 49334272 49334273 kgp19459869
chr14 49335927 49335928 kgp19475225
chr14 49336619 49336620 kgp4920243
chr14 49337240 49337241 kgp19715462
chr14 49338217 49338218 kgp10961720
chr14 49339354 49339355 rs17120692
chr14 49339621 49339622 kgp19663506
chr14 49339708 49339709 kgp19415667
chr14 49339813 49339814 rs4526940
chr14 49341574 49341575 rs7144137
chr14 49342238 49342239 rs17699454
chr14 49342299 49342300 kgp3220141
chr14 49344906 49344907 kgp5086984
chr14 49345243 49345244 kgp5182767
chr14 49347249 49347250 rs7158200
chr14 49349223 49349224 kgp8933085
chr14 49349643 49349644 rs10145576
chr14 49351715 49351716 kgp5378483
chr14 49352623 49352624 kgp6343058
chr14 49352789 49352790 kgp8260570
chr14 49353017 49353018 kgp981290
chr14 49357870 49357871 rs4310773
chr14 49358409 49358410 kgp1411541
chr14 49360159 49360160 kgp9614087
chr14 49361166 49361167 rs11157656
chr14 49361555 49361556 kgp8754077
chr14 49364002 49364003 rs12587684
chr14 49364579 49364580 kgp4773548
chr14 49366305 49366306 kgp11172455
chr14 49370090 49370091 kgp9493032
chr14 49370245 49370246 kgp6611627
chr14 49371002 49371003 rs6572524
chr14 49371769 49371770 rs2352900
chr14 49371882 49371883 rs2352901
chr14 49372800 49372801 rs2352904
chr14 49372888 49372889 kgp1514751
chr14 49374058 49374059 kgp19519546
chr14 49374907 49374908 kgp9752405
chr14 49375598 49375599 kgp3662002
chr14 49376131 49376132 kgp19460384
chr14 49377286 49377287 kgp6917773
chr14 49377522 49377523 rs17120727
chr14 49378247 49378248 rs1986410
chr14 49383222 49383223 kgp10047834
chr14 49383621 49383622 kgp4505915
chr14 49384357 49384358 rs10047960
chr14 49387314 49387315 kgp5290581
chr14 49390063 49390064 kgp11272240
chr14 49391002 49391003 rs7148242
chr14 49395872 49395873 rs12147817
chr14 49396586 49396587 kgp19668846
chr14 49398764 49398765 kgp19586825
chr14 49399447 49399448 rs10136865
chr14 49400319 49400320 kgp4999907
chr14 49400385 49400386 rs10145899
chr14 49406311 49406312 kgp19638959
chr14 49408414 49408415 kgp7665525
chr14 49410957 49410958 kgp3226370
chr14 49412975 49412976 rs8181970
chr14 49415457 49415458 rs12431993
chr14 49415641 49415642 kgp4296071
chr14 49416125 49416126 rs11845906
chr14 49421123 49421124 kgp19733458
chr14 49423398 49423399 rs4900876
chr14 49423713 49423714 kgp19434205
chr14 49424106 49424107 kgp11837615
chr14 49424107 49424108 kgp8181102
chr14 49426353 49426354 rs10149944
chr14 49426841 49426842 rs7158872
chr14 49429556 49429557 kgp4612372
chr14 49431936 49431937 kgp2879643
chr14 49434787 49434788 rs2352907
chr14 49437930 49437931 kgp6750409
chr14 49438070 49438071 rs2352909
chr14 49439583 49439584 rs2883047
chr14 49441568 49441569 rs7141757
chr14 49441956 49441957 kgp11155528
chr14 49442576 49442577 rs1890723
chr14 49446093 49446094 kgp1071912
chr14 49452494 49452495 kgp4425699
chr14 49452786 49452787 rs10137356
chr14 49453298 49453299 rs12897476
chr14 49455871 49455872 kgp6098136
chr14 49457357 49457358 rs2352915
chr14 49458818 49458819 kgp8550499
chr14 49458849 49458850 kgp8088217
chr14 49458980 49458981 kgp3790444
chr14 49459100 49459101 kgp6604595
chr14 49460173 49460174 rs2352918
chr14 49460550 49460551 kgp9082247
chr14 49463422 49463423 kgp1832593
chr14 49463483 49463484 rs11845208
chr14 49464043 49464044 kgp6201212
chr14 49464406 49464407 rs2352919
chr14 49464715 49464716 kgp22798262
chr14 49464786 49464787 kgp7870227
chr14 49466940 49466941 kgp19516834
chr14 49466997 49466998 kgp19446303
chr14 49470479 49470480 rs4272953
chr14 49471472 49471473 rs9783595
chr14 49472012 49472013 kgp6355853
chr14 49472631 49472632 kgp8097595
chr14 49473538 49473539 rs7154079
chr14 49475147 49475148 rs2001558
chr14 49475484 49475485 rs2352923
chr14 49475558 49475559 kgp7332588
chr14 49476544 49476545 rs2352924
chr14 49476705 49476706 rs7152137
chr14 49477559 49477560 kgp19621819
chr14 49477597 49477598 rs8018950
chr14 49478365 49478366 kgp9822513
chr14 49478770 49478771 kgp1262773
chr14 49479494 49479495 kgp4399428
chr14 49479828 49479829 kgp4280136
chr14 49482865 49482866 rs10144322
chr14 49484522 49484523 kgp19617466
chr14 49485695 49485696 kgp3531669
chr14 49486688 49486689 rs7150690
chr14 49488501 49488502 kgp8634970
chr14 49488541 49488542 rs1884528
chr14 49488847 49488848 kgp7673995
chr14 49489388 49489389 rs1956101
chr14 49492042 49492043 kgp248721
chr14 49494886 49494887 kgp5137217
chr14 49496253 49496254 kgp5346677
chr14 49498114 49498115 kgp7735553
chr14 49498299 49498300 rs8009091
chr14 49498615 49498616 kgp7963588
chr14 49499869 49499870 rs1956099
chr14 49505017 49505018 kgp5858618
chr14 49505349 49505350 rs11847329
chr14 49507061 49507062 kgp19574752
chr14 49507326 49507327 kgp11816395
chr14 49508786 49508787 rs1956096
chr14 49510480 49510481 kgp19582967
chr14 49513031 49513032 rs1956093
chr14 49513963 49513964 kgp2660697
chr14 49514160 49514161 kgp19586753
chr14 49515015 49515016 kgp19450634
chr14 49517295 49517296 kgp19578152
chr14 49518738 49518739 rs7161399
chr14 49519532 49519533 kgp7005619
chr14 49521264 49521265 kgp19604009
chr14 49523083 49523084 rs10438111
chr14 49524521 49524522 kgp1268262
chr14 49525202 49525203 rs1956090
chr14 49525252 49525253 kgp4888169
chr14 49525377 49525378 kgp2623237
chr14 49526778 49526779 kgp8981480
chr14 49527053 49527054 kgp3021372
chr14 49528119 49528120 kgp19686718
chr14 49534814 49534815 rs10147391
chr14 49536334 49536335 rs10141283
chr14 49536437 49536438 kgp7550503
chr14 49536506 49536507 kgp6290536
chr14 49539836 49539837 kgp19445791
chr14 49544270 49544271 kgp5838491
chr14 49546879 49546880 rs10134114
chr14 49549668 49549669 kgp5074713
chr14 49550541 49550542 kgp12299709
chr14 49550809 49550810 kgp8374343
chr14 49552058 49552059 rs10438007
chr14 49552082 49552083 kgp19697710
chr14 49556994 49556995 rs2352929
chr14 49557445 49557446 rs1950605
chr14 49557842 49557843 kgp819366
chr14 49558186 49558187 kgp4146051
chr14 49559470 49559471 rs11157665
chr14 49560329 49560330 kgp22793176
chr14 49562035 49562036 rs2064746
chr14 49562189 49562190 kgp1470620
chr14 49562418 49562419 rs10151287
chr14 49563155 49563156 rs7144266
chr14 49563257 49563258 rs1950602
chr14 49569643 49569644 rs17120888
chr14 49570042 49570043 kgp5389884
chr14 49570276 49570277 kgp3231841
chr14 49573467 49573468 kgp2923645
chr14 49574016 49574017 kgp2401987
chr14 49575028 49575029 rs12879285
chr14 49575065 49575066 kgp10280189
chr14 49576001 49576002 rs12886091
chr14 49576145 49576146 rs973800
chr14 49576782 49576783 kgp8620149
chr14 49577823 49577824 rs12587894
chr14 49578404 49578405 rs971676
chr14 49579678 49579679 kgp11303063
chr14 49579735 49579736 rs11626206
chr14 49580020 49580021 kgp11407547
chr14 49580912 49580913 rs17120912
chr14 49581879 49581880 rs10129208
chr14 49583120 49583121 kgp4473701
chr14 49584666 49584667 kgp19506120
chr14 49584719 49584720 kgp10897246
chr14 49585263 49585264 kgp19455068
chr14 49586181 49586182 rs11157667
chr14 49588342 49588343 kgp19499596
chr14 49590786 49590787 kgp11349067
chr14 49591402 49591403 rs7145074
chr14 49591403 49591404 kgp19548371
chr14 49598992 49598993 rs10484202
chr14 49599794 49599795 kgp8345686
chr14 49601990 49601991 kgp8494794
chr14 49604798 49604799 kgp3164397
chr14 49605437 49605438 kgp3170340
chr14 49607269 49607270 rs8008169
chr14 49608111 49608112 rs17309686
chr14 49608975 49608976 kgp5612337
chr14 49609055 49609056 rs12894351
chr14 49609529 49609530 kgp4509579
chr14 49609673 49609674 rs1956110
chr14 49617836 49617837 rs11628072
chr14 49621002 49621003 kgp1733057
chr14 49621536 49621537 kgp11980188
chr14 49621767 49621768 rs10144335
chr14 49621804 49621805 kgp19665508
chr14 49622783 49622784 kgp8147503
chr14 49622974 49622975 kgp9582349
chr14 49623444 49623445 kgp19626220
chr14 49626264 49626265 kgp691031
chr14 49626555 49626556 rs17120956
chr14 49627106 49627107 kgp19627558
chr14 49627158 49627159 rs12100863
chr14 49630439 49630440 kgp11082342
chr14 49630463 49630464 kgp4802970
chr14 49630972 49630973 kgp2676809
chr14 49633459 49633460 rs11625908
chr14 49633733 49633734 kgp3696559
chr14 49633910 49633911 rs10484201
chr14 49634918 49634919 rs1028532
chr14 49634997 49634998 rs1028531
chr14 49635482 49635483 kgp19662591
chr14 49635683 49635684 rs17120964
chr14 49636552 49636553 kgp19611929
chr14 49639800 49639801 kgp6884030
chr14 49640533 49640534 kgp1938776
chr14 49641433 49641434 kgp1659784
chr14 49641525 49641526 rs1961629
chr14 49641877 49641878 rs11847906
chr14 49644552 49644553 kgp11952799
chr14 49646191 49646192 kgp7820648
chr14 49654583 49654584 kgp3358576
chr14 49655526 49655527 kgp8767422
chr14 49657205 49657206 kgp1557915
chr14 49657523 49657524 rs6572555
chr14 49658151 49658152 kgp19472801
chr14 49658413 49658414 rs1956104
chr14 49659423 49659424 rs8012917
chr14 49659434 49659435 rs17121032
chr14 49659618 49659619 kgp4044784
chr14 49659634 49659635 kgp182392
chr14 49660484 49660485 kgp11862382
chr14 49660573 49660574 rs1956100
chr14 49663642 49663643 rs1980562
chr14 49664871 49664872 rs10484200
chr14 49666428 49666429 kgp9222869
chr14 49670004 49670005 rs17213841
chr14 49672482 49672483 kgp4586235
chr14 49678963 49678964 rs4900893
chr14 49679806 49679807 kgp6532435
chr14 49680196 49680197 kgp19566545
chr14 49682413 49682414 kgp19531583
chr14 49683982 49683983 rs9888609
chr14 49684661 49684662 kgp19476817
chr14 49685522 49685523 kgp19709063
chr14 49685987 49685988 rs17121086
chr14 49687752 49687753 kgp3306295
chr14 49688320 49688321 kgp1716098
chr14 49692275 49692276 kgp7241728
chr14 49693547 49693548 rs4900895
chr14 49694849 49694850 kgp19622452
chr14 49695106 49695107 rs2816809
chr14 49696996 49696997 rs2790599
chr14 49699820 49699821 rs7150869
chr14 49704928 49704929 kgp9433062
chr14 49707169 49707170 kgp5250725
chr14 49715127 49715128 kgp19617666
chr14 49716509 49716510 kgp19448419
chr14 49717498 49717499 kgp671039
chr14 49717672 49717673 kgp19579791
chr14 49724327 49724328 rs7140895
chr14 49724587 49724588 kgp19644648
chr14 49725221 49725222 kgp2310521
chr14 49725751 49725752 rs2245608
chr14 49726461 49726462 kgp670811
chr14 49729160 49729161 rs2816791
chr14 49729740 49729741 rs2816792
chr14 49730791 49730792 kgp19564159
chr14 49732226 49732227 rs2790581
chr14 49738158 49738159 kgp19602174
chr14 49739565 49739566 kgp19519234
chr14 49741234 49741235 rs2790574
chr14 49741730 49741731 kgp19468581
chr14 49749005 49749006 rs17121120
chr14 49749251 49749252 rs2816806
chr14 49751399 49751400 rs2790609
chr14 49754875 49754876 rs11625246
chr14 49758368 49758369 rs4625647
chr14 49758928 49758929 rs4076160
chr14 49760277 49760278 rs7143700
chr14 49760405 49760406 kgp444868
chr14 49760635 49760636 kgp402609
chr14 49760825 49760826 kgp12269099
chr14 49762496 49762497 kgp5075472
chr14 49764287 49764288 kgp1747702
chr14 49764367 49764368 rs7146476
chr14 49764572 49764573 rs11157677
chr14 49765342 49765343 kgp19567874
chr14 49767888 49767889 kgp9789861
chr14 49767957 49767958 kgp19550675
chr14 49768725 49768726 kgp1543546
chr14 49769014 49769015 rs17121160
chr14 49770952 49770953 rs6572562
chr14 49771032 49771033 rs6572563
chr14 49772133 49772134 rs6572564
chr14 49772631 49772632 rs12879773
chr14 49773024 49773025 rs7146952
chr14 49775294 49775295 rs8022639
chr14 49775397 49775398 kgp10334047
chr14 49775652 49775653 kgp19633877
chr14 49776390 49776391 rs4075144
chr14 49776561 49776562 kgp4004435
chr14 49776960 49776961 rs4074390
chr14 49777186 49777187 rs4243559
chr14 49778343 49778344 kgp19716564
chr14 49778542 49778543 rs10138228
chr14 49783781 49783782 rs4128852
chr14 49783944 49783945 kgp11124136
chr14 49784365 49784366 kgp5075979
chr14 49785232 49785233 rs4255712
chr14 49785283 49785284 kgp19669424
chr14 49785497 49785498 kgp19655091
chr14 49786656 49786657 rs8006038
chr14 49787281 49787282 kgp10553706
chr14 49789097 49789098 kgp19722940
chr14 49789484 49789485 kgp19604981
chr14 49790148 49790149 rs17121216
chr14 49791527 49791528 kgp19563697
chr14 49792493 49792494 kgp19629675
chr14 49795198 49795199 rs4309322
chr14 49795247 49795248 kgp1547086
chr14 49796212 49796213 rs8012175
chr14 49797678 49797679 rs4299060
chr14 49799969 49799970 rs8005587
chr14 49800143 49800144 rs8004509
chr14 49800154 49800155 kgp19536883
chr14 49800337 49800338 kgp19735271
chr14 49800559 49800560 kgp8165716
chr14 49801171 49801172 rs4898621
chr14 49802155 49802156 kgp19564625
chr14 49802833 49802834 kgp19583889
chr14 49803163 49803164 rs7160151
chr14 49803876 49803877 kgp19416678
chr14 49804539 49804540 rs4346119
chr14 49804550 49804551 kgp11025808
chr14 49805180 49805181 kgp893188
chr14 49805233 49805234 rs7152147
chr14 49805998 49805999 kgp19719330
chr14 49806274 49806275 rs7157470
chr14 49806703 49806704 rs4500635
chr14 49808220 49808221 rs12589421
chr14 49808436 49808437 kgp5779227
chr14 49808809 49808810 kgp19702033
chr14 49809461 49809462 rs7154215
chr14 49810693 49810694 kgp6509598
chr14 49811145 49811146 rs2816742
chr14 49812271 49812272 kgp9840897
chr14 49812752 49812753 kgp19521524
chr14 49812830 49812831 kgp2520316
chr14 49812927 49812928 rs2816755
chr14 49821183 49821184 rs7141993
chr14 49821857 49821858 kgp2800714
chr14 49822455 49822456 rs2776473
chr14 49829484 49829485 rs17698128
chr14 49829613 49829614 rs10132856
chr14 49829708 49829709 rs2183614
chr14 49829746 49829747 kgp2148023
chr14 49830637 49830638 rs11848611
chr14 49830901 49830902 kgp11135787
chr14 49833500 49833501 kgp11670282
chr14 49834966 49834967 kgp3040560
chr14 49838380 49838381 rs2183616
chr14 49838396 49838397 rs2183617
chr14 49838878 49838879 kgp10035500
chr14 49841606 49841607 rs2816764
chr14 49843222 49843223 kgp19695768
chr14 49847379 49847380 rs7148593
chr14 49848031 49848032 rs17121285
chr14 49849252 49849253 rs7161036
chr14 49849585 49849586 kgp8179390
chr14 49850337 49850338 kgp19543887
chr14 49851656 49851657 rs7141625
chr14 49857751 49857752 rs8019609
chr14 49859396 49859397 rs7146500
chr14 49867182 49867183 kgp19720158
chr14 49868865 49868866 kgp19620418
chr14 49868899 49868900 rs7148751
chr14 49869108 49869109 kgp19685381
chr14 49869200 49869201 kgp19641154
chr14 49869650 49869651 rs6572576
chr14 49870028 49870029 kgp9676255
chr14 49872785 49872786 kgp11082058
chr14 49873758 49873759 rs8008868
chr14 49874619 49874620 kgp9781022
chr14 49875103 49875104 rs8019294
chr14 49875448 49875449 rs11851551
chr14 49878321 49878322 kgp4970773
chr14 49878793 49878794 kgp12490443
chr14 49880193 49880194 rs1952855
chr14 49883043 49883044 kgp9923815
chr14 49885880 49885881 kgp4349789
chr14 49887322 49887323 rs7146832
chr14 49887770 49887771 kgp1727959
chr14 49888028 49888029 rs8015975
chr14 49891680 49891681 rs9635217
chr14 49892123 49892124 kgp940958
chr14 49892765 49892766 rs7147368
chr14 49893991 49893992 rs7157216
chr14 49894281 49894282 kgp19545987
chr14 49894749 49894750 rs10873028
chr14 49903194 49903195 kgp3382818
chr14 49903552 49903553 kgp6270495
chr14 49903688 49903689 rs1999342
chr14 49904199 49904200 rs12880745
chr14 49904888 49904889 kgp19644427
chr14 49905274 49905275 kgp1829441
chr14 49907213 49907214 kgp19531139
chr14 49910445 49910446 rs8010412
chr14 49915829 49915830 kgp9261503
chr14 49916388 49916389 rs11844129
chr14 49916668 49916669 kgp19544707
chr14 49919713 49919714 rs4900914
chr14 49920374 49920375 kgp5418489
chr14 49923453 49923454 rs12889750
chr14 49923915 49923916 rs1958778
chr14 49924441 49924442 kgp12544445
chr14 49929575 49929576 rs7145384
chr14 49934622 49934623 kgp19425020
chr14 49935551 49935552 kgp3914950
chr14 49940836 49940837 kgp6248089
chr14 49941317 49941318 rs8016600
chr14 49941402 49941403 rs8015830
chr14 49945240 49945241 kgp7099739
chr14 49945886 49945887 rs8018895
chr14 49947944 49947945 kgp19537608
chr14 49948306 49948307 rs8015006
chr14 49949054 49949055 rs4898624
chr14 49950422 49950423 rs7154782
chr14 49951143 49951144 kgp208222
chr14 49951349 49951350 rs1530947
chr14 49952833 49952834 rs8008323
chr14 49957270 49957271 rs17700640
chr14 49957352 49957353 rs12323544
chr14 49958588 49958589 P1_M_061510_14_169_M
chr14 49958674 49958675 rs17121503
chr14 49960956 49960957 rs10141099
chr14 49961730 49961731 rs8009144
chr14 49966882 49966883 rs8017939
chr14 49967068 49967069 kgp11134893
chr14 49969138 49969139 kgp5856327
chr14 49969151 49969152 rs8013465
chr14 49969326 49969327 rs8015108
chr14 49972121 49972122 rs17121520
chr14 49973039 49973040 rs8007161
chr14 49974803 49974804 kgp1755087
chr14 49974977 49974978 kgp6111091
chr14 49976768 49976769 rs7142582
chr14 49977024 49977025 kgp19454100
chr14 49977164 49977165 kgp19471047
chr14 49978319 49978320 kgp19416511
chr14 49982539 49982540 kgp6391471
chr14 49983869 49983870 kgp19420188
chr14 49983967 49983968 kgp19624080
chr14 49984288 49984289 kgp4818456
chr14 49986239 49986240 rs7160491
chr14 49987470 49987471 kgp212061
chr14 49988189 49988190 rs7150811
chr14 49989227 49989228 rs10150423
chr14 49990767 49990768 rs12433509
chr14 49992001 49992002 rs10130535
chr14 49992346 49992347 rs12435094
chr14 49993073 49993074 kgp19601140
chr14 49993171 49993172 kgp19452701
chr14 49993969 49993970 kgp1488193
chr14 50000878 50000879 rs11157691
chr14 50003007 50003008 kgp3743502
chr14 50005892 50005893 kgp19605332
chr14 50006216 50006217 kgp19473299
chr14 50006325 50006326 rs12436454
chr14 50006928 50006929 rs8016300
chr14 50009047 50009048 rs11622841
chr14 50009588 50009589 rs17121543
chr14 50011445 50011446 kgp5956455
chr14 50012324 50012325 rs4900925
chr14 50013178 50013179 kgp19715672
chr14 50013323 50013324 kgp6447493
chr14 50013821 50013822 kgp6285949
chr14 50016187 50016188 kgp19418685
chr14 50017463 50017464 rs17121561
chr14 50018740 50018741 rs4900927
chr14 50020816 50020817 rs4900928
chr14 50023861 50023862 kgp10271936
chr14 50024138 50024139 rs7154992
chr14 50025299 50025300 kgp4069077
chr14 50039049 50039050 rs4898626
chr14 50042767 50042768 rs1349750
chr14 50048425 50048426 rs11157693
chr14 50048446 50048447 kgp5770622
chr14 50049251 50049252 rs12436916
chr14 50052313 50052314 kgp19471772
chr14 50055243 50055244 kgp5330201
chr14 50060021 50060022 rs2053984
chr14 50063331 50063332 rs1957979
chr14 50065443 50065444 kgp11048272
chr14 50065716 50065717 kgp1646128
chr14 50067922 50067923 kgp19502282
chr14 50070383 50070384 rs7146398
chr14 50074013 50074014 rs2354445
chr14 50074121 50074122 kgp3181120
chr14 50074519 50074520 rs7148147
chr14 50074892 50074893 kgp9708124
chr14 50077862 50077863 kgp7082294
chr14 50083162 50083163 kgp9166491
chr14 50083800 50083801 rs17121610
chr14 50085197 50085198 kgp19737191
chr14 50085362 50085363 rs17121611
chr14 50085410 50085411 rs2985698
chr14 50086562 50086563 rs3007030
chr14 50086639 50086640 rs12887767
chr14 50087247 50087248 rs8018849
chr14 50087635 50087636 kgp19734123
chr14 50088246 50088247 kgp19655678
chr14 50090445 50090446 rs2182078
chr14 50092470 50092471 kgp6660407
chr14 50092901 50092902 rs2985697
chr14 50094638 50094639 kgp4594951
chr14 50094912 50094913 kgp11987189
chr14 50097861 50097862 kgp3027273
chr14 50098030 50098031 rs2985689
chr14 50099582 50099583 kgp9729483
chr14 50099988 50099989 kgp19590203
chr14 50100385 50100386 GA029800
chr14 50103815 50103816 rs3007033
chr14 50103917 50103918 kgp7781594
chr14 50104433 50104434 kgp19652224
chr14 50109176 50109177 rs11847914
chr14 50110318 50110319 rs3218801
chr14 50110493 50110494 rs3218796
chr14 50112066 50112067 kgp8127402
chr14 50112711 50112712 rs7147722
chr14 50113831 50113832 rs6572596
chr14 50113914 50113915 rs7155238
chr14 50114800 50114801 rs4900944
chr14 50118887 50118888 P1_M_061510_14_170_P
chr14 50124531 50124532 rs9635220
chr14 50128104 50128105 rs8009849
chr14 50128265 50128266 kgp11032137
chr14 50129514 50129515 rs6572597
chr14 50129547 50129548 rs12892044
chr14 50131845 50131846 rs3218791
chr14 50131931 50131932 rs3218795
chr14 50133032 50133033 kgp11415759
chr14 50133059 50133060 kgp19729899
chr14 50135275 50135276 kgp1371355
chr14 50135716 50135717 rs8020075
chr14 50141617 50141618 kgp11954795
chr14 50143212 50143213 rs12433138
chr14 50143478 50143479 kgp683994
chr14 50151207 50151208 rs12432605
chr14 50159178 50159179 rs4296170
chr14 50160239 50160240 rs4600386
chr14 50161594 50161595 rs8017160
chr14 50161827 50161828 rs10137583
chr14 50164451 50164452 rs10146912
chr14 50166457 50166458 kgp5690401
chr14 50171625 50171626 rs10129687
chr14 50173108 50173109 rs11846300
chr14 50175296 50175297 rs8005813
chr14 50177048 50177049 kgp19575753
chr14 50177416 50177417 rs6572598
chr14 50178922 50178923 rs6572599
chr14 50182877 50182878 kgp19619621
chr14 50183102 50183103 rs7150645
chr14 50194270 50194271 rs5002390
chr14 50195678 50195679 kgp2775429
chr14 50197351 50197352 rs7160957
chr14 50199168 50199169 rs10146791
chr14 50199374 50199375 kgp6215415
chr14 50199679 50199680 rs10136379
chr14 50202126 50202127 rs4243562
chr14 50205772 50205773 rs7156717
chr14 50206701 50206702 rs4898631
chr14 50210459 50210460 kgp19483686
chr14 50211577 50211578 rs8003355
chr14 50217745 50217746 rs7155807
chr14 50219988 50219989 kgp4396317
chr14 50230030 50230031 rs4900946
chr14 50230678 50230679 kgp11434037
chr14 50230726 50230727 kgp2045193
chr14 50234576 50234577 rs4391967
chr14 50235910 50235911 rs8018791
chr14 50237340 50237341 rs4284545
chr14 50238294 50238295 kgp19427372
chr14 50241257 50241258 rs4499141
chr14 50241660 50241661 rs12590913
chr14 50241680 50241681 rs11157707
chr14 50242321 50242322 rs6572612
chr14 50244156 50244157 rs8018698
chr14 50245160 50245161 kgp19597579
chr14 50246917 50246918 kgp19731823
chr14 50247289 50247290 rs4900952
chr14 50247649 50247650 rs4900953
chr14 50251368 50251369 kgp3283545
chr14 50251887 50251888 kgp9014825
chr14 50253722 50253723 rs8020560
chr14 50260705 50260706 rs11849741
chr14 50261042 50261043 rs4640093
chr14 50266094 50266095 rs35690553
chr14 50267851 50267852 rs4900959
chr14 50273365 50273366 kgp19734570
chr14 50274279 50274280 kgp9168656
chr14 50275608 50275609 rs3100912
chr14 50280341 50280342 kgp6881451
chr14 50284680 50284681 rs4898639
chr14 50285680 50285681 kgp19590430
chr14 50293179 50293180 rs3126205
chr14 50293759 50293760 kgp19513924
chr14 50297461 50297462 rs3100907
chr14 50298886 50298887 kgp19503039
chr14 50299631 50299632 rs17252037
chr14 50300309 50300310 rs3100904
chr14 50302465 50302466 rs3126207
chr14 50302594 50302595 rs3100903
chr14 50304343 50304344 rs3100901
chr14 50305152 50305153 rs2124675
chr14 50307590 50307591 kgp19436500
chr14 50308413 50308414 rs6572622
chr14 50318090 50318091 rs11851420
chr14 50319006 50319007 rs3100888
chr14 50319311 50319312 kgp19693042
chr14 50319498 50319499 kgp11318720
chr14 50323280 50323281 rs3100885
chr14 50325155 50325156 rs3126164
chr14 50328428 50328429 rs3126165
chr14 50329114 50329115 rs7148913
chr14 50353744 50353745 rs17838333
chr14 50359386 50359387 rs8012313
chr14 50362833 50362834 kgp19465944
chr14 50364125 50364126 kgp12043536
chr14 50365159 50365160 rs3100872
chr14 50365268 50365269 kgp19524203
chr14 50365430 50365431 rs1378973
chr14 50369011 50369012 kgp22826883
chr14 50370796 50370797 kgp19721626
chr14 50372177 50372178 kgp8430344
chr14 50372375 50372376 kgp1941815
chr14 50372475 50372476 kgp7664102
chr14 50372534 50372535 rs3126184
chr14 50372920 50372921 kgp2252747
chr14 50373176 50373177 kgp668985
chr14 50373275 50373276 rs3100877
chr14 50373816 50373817 kgp5671214
chr14 50373942 50373943 kgp3368440
chr14 50373943 50373944 kgp19522131
chr14 50374269 50374270 kgp1901706
chr14 50376908 50376909 kgp5366504
chr14 50378660 50378661 kgp19539974
chr14 50382687 50382688 rs11157715
chr14 50384637 50384638 kgp19676210
chr14 50384661 50384662 kgp6141560
chr14 50385123 50385124 kgp387965
chr14 50385621 50385622 kgp3718824
chr14 50385804 50385805 kgp7283287
chr14 50386580 50386581 kgp19486192
chr14 50388020 50388021 kgp4513124
chr14 50388093 50388094 kgp8941929
chr14 50388554 50388555 kgp3592613
chr14 50388646 50388647 kgp10483475
chr14 50390637 50390638 kgp969516
chr14 50390760 50390761 kgp19441709
chr14 50393049 50393050 kgp19552444
chr14 50393444 50393445 kgp19417638
chr14 50393875 50393876 kgp19500967
chr14 50394590 50394591 kgp1089164
chr14 50396051 50396052 kgp2285579
chr14 50397874 50397875 kgp4251342
chr14 50398732 50398733 kgp1591728
chr14 50399254 50399255 kgp10309
chr14 50401103 50401104 kgp8569326
chr14 50401197 50401198 kgp9055096
chr14 50402906 50402907 kgp526920
chr14 50404181 50404182 rs7145997
chr14 50406825 50406826 rs7159113
chr14 50407014 50407015 kgp2503227
chr14 50407551 50407552 kgp10269219
chr14 50407919 50407920 kgp19703065
chr14 50408350 50408351 kgp149667
chr14 50408905 50408906 kgp3649817
chr14 50409095 50409096 kgp8970629
chr14 50409120 50409121 kgp3839885
chr14 50409191 50409192 kgp12554412
chr14 50410176 50410177 kgp2049430
chr14 50410283 50410284 kgp8809075
chr14 50410360 50410361 kgp376306
chr14 50410546 50410547 rs941605
chr14 50410575 50410576 rs941606
chr14 50412207 50412208 kgp2672740
chr14 50413229 50413230 kgp2953720
chr14 50413233 50413234 kgp4996440
chr14 50413316 50413317 kgp11175295
chr14 50414042 50414043 kgp7738745
chr14 50414381 50414382 kgp3512135
chr14 50415220 50415221 kgp8108729
chr14 50415242 50415243 kgp6520893
chr14 50416924 50416925 kgp19568297
chr14 50417444 50417445 kgp3662991
chr14 50417566 50417567 kgp7082817
chr14 50418177 50418178 kgp6760604
chr14 50418229 50418230 rs7155791
chr14 50418648 50418649 kgp19722526
chr14 50418807 50418808 kgp3053339
chr14 50419244 50419245 kgp964250
chr14 50419518 50419519 kgp4243074
chr14 50420342 50420343 kgp19729566
chr14 50421953 50421954 kgp7938191
chr14 50422215 50422216 kgp4856737
chr14 50423968 50423969 kgp6598649
chr14 50424410 50424411 kgp7173096
chr14 50424437 50424438 kgp2229741
chr14 50425716 50425717 kgp6443272
chr14 50426368 50426369 kgp6913080
chr14 50427252 50427253 kgp8861696
chr14 50427346 50427347 kgp5156873
chr14 50427435 50427436 kgp6919511
chr14 50428560 50428561 kgp19447913
chr14 50428860 50428861 kgp10122835
chr14 50429178 50429179 rs17121913
chr14 50429411 50429412 kgp2481305
chr14 50429547 50429548 kgp6783117
chr14 50430105 50430106 kgp6356295
chr14 50430666 50430667 kgp6686829
chr14 50433110 50433111 rs1463411
chr14 50433418 50433419 kgp7429981
chr14 50435088 50435089 kgp2089642
chr14 50436644 50436645 kgp3364417
chr14 50438649 50438650 rs11622477
chr14 50439503 50439504 kgp2822989
chr14 50440262 50440263 kgp10380937
chr14 50441841 50441842 kgp1024510
chr14 50442083 50442084 kgp10922109
chr14 50442106 50442107 rs11620675
chr14 50442385 50442386 kgp6295406
chr14 50442657 50442658 rs8003924
chr14 50442727 50442728 kgp4928288
chr14 50443175 50443176 kgp10820484
chr14 50444183 50444184 kgp12482977
chr14 50444248 50444249 kgp8054976
chr14 50444391 50444392 rs6572633
chr14 50445767 50445768 rs7159832
chr14 50446255 50446256 kgp7634932
chr14 50446748 50446749 rs3850289
chr14 50447022 50447023 kgp327287
chr14 50447646 50447647 kgp5638234
chr14 50448983 50448984 kgp2793243
chr14 50449398 50449399 kgp11468314
chr14 50449642 50449643 kgp7778047
chr14 50449703 50449704 kgp10686600
chr14 50454175 50454176 kgp3636551
chr14 50454185 50454186 kgp5656990
chr14 50455086 50455087 rs2355654
chr14 50455362 50455363 rs10131496
chr14 50456627 50456628 kgp11143511
chr14 50457211 50457212 kgp6227535
chr14 50458474 50458475 rs10141515
chr14 50458780 50458781 kgp19576981
chr14 50459608 50459609 rs10134002
chr14 50463059 50463060 kgp3423062
chr14 50463489 50463490 kgp649036
chr14 50464292 50464293 rs7145362
chr14 50464497 50464498 kgp9062169
chr14 50465696 50465697 kgp12361026
chr14 50469627 50469628 rs7155104
chr14 50470951 50470952 kgp6840491
chr14 50471810 50471811 rs10149806
chr14 50471874 50471875 rs10873029
chr14 50472404 50472405 rs6572635
chr14 50472681 50472682 kgp19619351
chr14 50472965 50472966 kgp2144928
chr14 50473014 50473015 kgp725228
chr14 50473097 50473098 kgp2018797
chr14 50473125 50473126 kgp7805378
chr14 50473231 50473232 kgp10611717
chr14 50474061 50474062 kgp6518245
chr14 50474530 50474531 rs2355655
chr14 50475203 50475204 kgp12322594
chr14 50476160 50476161 kgp1343354
chr14 50476174 50476175 rs7143157
chr14 50476263 50476264 kgp7234518
chr14 50477310 50477311 rs12886937
chr14 50477577 50477578 rs8012757
chr14 50477810 50477811 kgp824941
chr14 50478166 50478167 rs10137924
chr14 50478229 50478230 rs10137952
chr14 50478327 50478328 rs12892774
chr14 50480107 50480108 kgp5743154
chr14 50480296 50480297 kgp161588
chr14 50480716 50480717 kgp8743207
chr14 50480793 50480794 kgp537044
chr14 50480833 50480834 kgp6487749
chr14 50480959 50480960 rs11157718
chr14 50481064 50481065 kgp3330546
chr14 50481155 50481156 kgp4324099
chr14 50481181 50481182 rs8016332
chr14 50481925 50481926 kgp6562629
chr14 50482339 50482340 kgp9678780
chr14 50484039 50484040 rs2355659
chr14 50486911 50486912 kgp5916154
chr14 50486939 50486940 kgp9203140
chr14 50489054 50489055 kgp12477927
chr14 50489111 50489112 rs1884623
chr14 50489310 50489311 kgp10811798
chr14 50489504 50489505 kgp12391596
chr14 50491199 50491200 kgp12438580
chr14 50494742 50494743 rs12437060
chr14 50497347 50497348 rs2180451
chr14 50498043 50498044 kgp8657816
chr14 50499915 50499916 rs7146867
chr14 50499968 50499969 kgp6413304
chr14 50502042 50502043 rs7152658
chr14 50502134 50502135 kgp2104222
chr14 50502943 50502944 kgp7205568
chr14 50502984 50502985 kgp7447066
chr14 50505210 50505211 rs2281530
chr14 50506181 50506182 kgp5852972
chr14 50506315 50506316 kgp6978784
chr14 50507256 50507257 rs7140586
chr14 50508236 50508237 kgp9085725
chr14 50509213 50509214 kgp10223939
chr14 50510552 50510553 rs2355661
chr14 50510844 50510845 kgp19468664
chr14 50511386 50511387 kgp9195261
chr14 50512111 50512112 kgp2307356
chr14 50512346 50512347 kgp10379784
chr14 50513065 50513066 kgp4566136
chr14 50514352 50514353 kgp866227
chr14 50514940 50514941 kgp22807545
chr14 50515074 50515075 kgp7089790
chr14 50515229 50515230 kgp7861262
chr14 50515827 50515828 kgp6051328
chr14 50516713 50516714 rs11157721
chr14 50516822 50516823 kgp3507519
chr14 50517595 50517596 rs7148213
chr14 50517909 50517910 rs4900980
chr14 50518635 50518636 rs6572641
chr14 50518655 50518656 rs9323181
chr14 50520405 50520406 kgp2334442
chr14 50520781 50520782 rs4900981
chr14 50521567 50521568 rs1950706
chr14 50521589 50521590 rs10873030
chr14 50522586 50522587 rs8010501
chr14 50522764 50522765 kgp941711
chr14 50525061 50525062 kgp7401087
chr14 50525451 50525452 rs8007035
chr14 50527157 50527158 kgp12441722
chr14 50528693 50528694 kgp9422121
chr14 50528860 50528861 rs6572643
chr14 50530600 50530601 rs17122041
chr14 50531407 50531408 kgp19620316
chr14 50532390 50532391 kgp19652949
chr14 50533453 50533454 rs17122045
chr14 50535911 50535912 kgp7701743
chr14 50535936 50535937 kgp8685983
chr14 50536031 50536032 kgp4264065
chr14 50537003 50537004 kgp10436133
chr14 50537087 50537088 rs11157723
chr14 50537899 50537900 kgp5473971
chr14 50538148 50538149 kgp9269706
chr14 50538594 50538595 rs2103889
chr14 50539322 50539323 kgp11295327
chr14 50547809 50547810 rs17122058
chr14 50549887 50549888 kgp12424487
chr14 50550241 50550242 rs2355666
chr14 50551869 50551870 kgp8612573
chr14 50554272 50554273 rs1950514
chr14 50555589 50555590 kgp22822668
chr14 50555622 50555623 kgp19470865
chr14 50557761 50557762 rs7155622
chr14 50558172 50558173 kgp19465450
chr14 50560176 50560177 rs10129336
chr14 50560944 50560945 rs7141809
chr14 50566924 50566925 rs11157727
chr14 50567128 50567129 rs7141328
chr14 50567666 50567667 rs7142392
chr14 50571471 50571472 rs4900987
chr14 50576160 50576161 kgp19445607
chr14 50579512 50579513 kgp19594906
chr14 50580134 50580135 rs2883739
chr14 50582565 50582566 kgp19551292
chr14 50585247 50585248 kgp7274714
chr14 50585247 50585248 rs2227276
chr14 50588861 50588862 kgp19498817
chr14 50589877 50589878 rs10151119
chr14 50595147 50595148 kgp19458627
chr14 50597011 50597012 rs1955930
chr14 50600479 50600480 rs7161541
chr14 50603128 50603129 rs8020226
chr14 50606433 50606434 kgp5437551
chr14 50606615 50606616 rs17122174
chr14 50611844 50611845 kgp1173438
chr14 50612400 50612401 rs1014879
chr14 50616877 50616878 rs2229869
chr14 50618993 50618994 kgp19438882
chr14 50619926 50619927 kgp10986807
chr14 50622262 50622263 kgp5484693
chr14 50622975 50622976 kgp19478541
chr14 50623344 50623345 rs17122197
chr14 50626552 50626553 kgp19510083
chr14 50626835 50626836 kgp11824923
chr14 50630239 50630240 rs17122207
chr14 50630359 50630360 kgp19665615
chr14 50639070 50639071 kgp5554045
chr14 50639533 50639534 kgp2273036
chr14 50640123 50640124 rs10143892
chr14 50642618 50642619 kgp9945448
chr14 50645973 50645974 rs7160591
chr14 50649961 50649962 kgp19505154
chr14 50651137 50651138 rs6572646
chr14 50659724 50659725 kgp19603466
chr14 50660217 50660218 rs9919951
chr14 50661931 50661932 kgp70491
chr14 50665420 50665421 rs4900998
chr14 50671132 50671133 kgp10631978
chr14 50675486 50675487 rs8017367
chr14 50676616 50676617 rs12879091
chr14 50682727 50682728 rs1569898
chr14 50685458 50685459 rs4898652
chr14 50689361 50689362 rs12893241
chr14 50694698 50694699 kgp6597113
chr14 50696452 50696453 rs9788447
chr14 50696797 50696798 kgp9112535
chr14 50699548 50699549 rs990864
chr14 50699867 50699868 rs1955926
chr14 50700256 50700257 kgp4798728
chr14 50704330 50704331 kgp7015344
chr14 50712155 50712156 rs17122314
chr14 50712941 50712942 kgp5338037
chr14 50714193 50714194 rs737077
chr14 50714331 50714332 kgp12572070
chr14 50714984 50714985 rs743075
chr14 50715218 50715219 kgp6753784
chr14 50722358 50722359 kgp1998514
chr14 50725772 50725773 rs10151883
chr14 50727348 50727349 kgp19594243
chr14 50727522 50727523 kgp4345172
chr14 50729424 50729425 rs8004684
chr14 50732041 50732042 kgp3012135
chr14 50732946 50732947 rs2355885
chr14 50735504 50735505 kgp19463426
chr14 50735610 50735611 kgp19737612
chr14 50739484 50739485 rs11157734
chr14 50742340 50742341 kgp12105706
chr14 50742391 50742392 kgp19722805
chr14 50743731 50743732 rs1465159
chr14 50744543 50744544 kgp10008471
chr14 50750576 50750577 kgp2525340
chr14 50750778 50750779 kgp6295515
chr14 50751182 50751183 rs10483597
chr14 50751564 50751565 rs6572655
chr14 50752357 50752358 kgp19604389
chr14 50752583 50752584 kgp19593161
chr14 50754968 50754969 rs17716174
chr14 50757094 50757095 rs9888568
chr14 50758252 50758253 rs17122357
chr14 50758564 50758565 rs7158883
chr14 50761846 50761847 kgp219350
chr14 50769326 50769327 rs2297993
chr14 50769716 50769717 rs2297995
chr14 50773426 50773427 kgp19550086
chr14 50778815 50778816 rs2275591
chr14 50779228 50779229 kgp1298617
chr14 50780687 50780688 kgp6870797
chr14 50784918 50784919 kgp7600242
chr14 50786003 50786004 rs12433794
chr14 50788212 50788213 rs2275592
chr14 50789577 50789578 kgp7217270
chr14 50792272 50792273 rs8003113
chr14 50793313 50793314 kgp19439306
chr14 50798664 50798665 rs4901015
chr14 50798968 50798969 kgp11013433
chr14 50799044 50799045 kgp5156541
chr14 50799125 50799126 kgp8716657
chr14 50799337 50799338 rs7141289
chr14 50799567 50799568 rs11570873
chr14 50799832 50799833 kgp19696950
chr14 50801232 50801233 kgp19482233
chr14 50802243 50802244 kgp6950443
chr14 50802726 50802727 rs7148089
chr14 50802839 50802840 rs7148292
chr14 50803314 50803315 rs12100734
chr14 50803357 50803358 rs2356243
chr14 50803459 50803460 kgp9219808
chr14 50806675 50806676 rs7152371
chr14 50807172 50807173 rs10138451
chr14 50808964 50808965 rs11570836
chr14 50809147 50809148 rs11570834
chr14 50809537 50809538 kgp12447156
chr14 50810389 50810390 rs3783415
chr14 50811024 50811025 rs1465160
chr14 50812790 50812791 kgp9390278
chr14 50819553 50819554 kgp19734468
chr14 50821427 50821428 rs8018211
chr14 50824838 50824839 kgp3103674
chr14 50824953 50824954 rs11157738
chr14 50824975 50824976 rs11570817
chr14 50828076 50828077 rs8016959
chr14 50833261 50833262 rs11157739
chr14 50833458 50833459 kgp19634054
chr14 50834258 50834259 rs4901022
chr14 50842561 50842562 rs6572662
chr14 50842843 50842844 rs6572664
chr14 50844118 50844119 rs10143848
chr14 50844471 50844472 kgp1247463
chr14 50844855 50844856 kgp9955065
chr14 50845127 50845128 kgp19524243
chr14 50845230 50845231 rs7151046
chr14 50847491 50847492 rs7142232
chr14 50847675 50847676 kgp1991768
chr14 50847783 50847784 rs10162482
chr14 50847860 50847861 rs6572667
chr14 50847899 50847900 kgp11494831
chr14 50851510 50851511 rs7157237
chr14 50853227 50853228 rs7147228
chr14 50854915 50854916 kgp4394012
chr14 50855256 50855257 rs12894832
chr14 50856640 50856641 rs3783412
chr14 50856926 50856927 kgp3080874
chr14 50857188 50857189 kgp2772022
chr14 50857972 50857973 rs1538904
chr14 50858611 50858612 rs7155715
chr14 50858640 50858641 kgp9378157
chr14 50858728 50858729 kgp2494411
chr14 50859206 50859207 kgp6530649
chr14 50860956 50860957 kgp22818829
chr14 50861156 50861157 rs11157741
chr14 50861992 50861993 rs11157743
chr14 50862992 50862993 rs4901030
chr14 50863243 50863244 kgp1120515
chr14 50867018 50867019 kgp1924442
chr14 50867471 50867472 rs10149335
chr14 50868150 50868151 kgp11900078
chr14 50870032 50870033 rs17717642
chr14 50875827 50875828 rs1950730
chr14 50877853 50877854 rs11844740
chr14 50877982 50877983 kgp9769835
chr14 50879762 50879763 kgp10593542
chr14 50880092 50880093 rs1998092
chr14 50880476 50880477 kgp1259122
chr14 50886951 50886952 rs17122518
chr14 50895949 50895950 kgp19654553
chr14 50900009 50900010 rs10148462
chr14 50902870 50902871 rs2144973
chr14 50904251 50904252 kgp19650281
chr14 50904566 50904567 kgp19477651
chr14 50905684 50905685 rs10131375
chr14 50906089 50906090 rs2144974
chr14 50906470 50906471 rs2180497
chr14 50917102 50917103 rs17122546
chr14 50918491 50918492 kgp19486155
chr14 50918501 50918502 kgp4927763
chr14 50919370 50919371 rs6572668
chr14 50920592 50920593 rs7148475
chr14 50924449 50924450 kgp19620523
chr14 50924574 50924575 kgp19458021
chr14 50924716 50924717 kgp19653516
chr14 50931174 50931175 rs12588585
chr14 50938568 50938569 rs7161375
chr14 50942882 50942883 rs8015660
chr14 50944827 50944828 rs4898660
chr14 50947377 50947378 kgp9996733
chr14 50947471 50947472 rs11157745
chr14 50952393 50952394 kgp19614970
chr14 50954885 50954886 kgp10914180
chr14 50956876 50956877 rs11844437
chr14 50957883 50957884 kgp19516531
chr14 50958854 50958855 rs12323534
chr14 50959843 50959844 kgp19558409
chr14 50967158 50967159 kgp2169186
chr14 50969044 50969045 rs7144270
chr14 50976423 50976424 rs11851312
chr14 50979368 50979369 rs7152386
chr14 50987480 50987481 rs10139934
chr14 50988917 50988918 rs12882884
chr14 50991131 50991132 kgp19527731
chr14 50991298 50991299 kgp9090726
chr14 50992935 50992936 rs7160618
chr14 50997432 50997433 kgp19547858
chr14 50997782 50997783 rs8009295
chr14 50999829 50999830 kgp19627550
chr14 51000021 51000022 kgp19643374
chr14 51002317 51002318 kgp22782269
chr14 51007614 51007615 rs7152982
chr14 51009509 51009510 kgp19689120
chr14 51009832 51009833 kgp19691595
chr14 51016599 51016600 rs12587721
chr14 51021317 51021318 kgp19715454
chr14 51024142 51024143 rs987315
chr14 51030870 51030871 kgp19613547
chr14 51042788 51042789 rs2047149
chr14 51045041 51045042 kgp1039237
chr14 51052117 51052118 rs3825571
chr14 51052668 51052669 kgp11913000
chr14 51054597 51054598 kgp7656328
chr14 51056599 51056600 rs1494181
chr14 51058510 51058511 kgp9374241
chr14 51062356 51062357 kgp10420494
chr14 51065529 51065530 kgp19615169
chr14 51067114 51067115 rs12100706
chr14 51070002 51070003 rs3015452
chr14 51074254 51074255 kgp19735718
chr14 51074852 51074853 kgp7431722
chr14 51080050 51080051 kgp19524654
chr14 51081514 51081515 kgp9542621
chr14 51082585 51082586 rs3015447
chr14 51084024 51084025 rs1565839
chr14 51084234 51084235 rs17122693
chr14 51086386 51086387 rs2047150
chr14 51087262 51087263 rs11157759
chr14 51087688 51087689 rs963626
chr14 51090114 51090115 rs6572678
chr14 51092685 51092686 kgp1884994
chr14 51093141 51093142 rs2356455
chr14 51094400 51094401 rs17122701
chr14 51094701 51094702 kgp19420957
chr14 51097426 51097427 rs17122708
chr14 51098868 51098869 kgp19447523
chr14 51104185 51104186 kgp19586318
chr14 51104740 51104741 kgp9245064
chr14 51105851 51105852 kgp19691288
chr14 51107451 51107452 kgp4694138
chr14 51108190 51108191 kgp19618209
chr14 51111888 51111889 rs2934687
chr14 51112459 51112460 rs3015499
chr14 51114702 51114703 kgp7294398
chr14 51115806 51115807 kgp8086156
chr14 51116852 51116853 kgp8710456
chr14 51119455 51119456 kgp9077529
chr14 51121699 51121700 rs10133849
chr14 51123129 51123130 kgp10366297
chr14 51123594 51123595 rs923908
chr14 51124226 51124227 rs4901047
chr14 51124526 51124527 rs11621971
chr14 51134008 51134009 rs10135282
chr14 51141381 51141382 kgp19528760
chr14 51141416 51141417 kgp19697191
chr14 51143477 51143478 rs1565836
chr14 51144659 51144660 rs7159861
chr14 51146385 51146386 rs11845918
chr14 51152832 51152833 kgp19590500
chr14 51154492 51154493 kgp4836441
chr14 51156154 51156155 kgp120847
chr14 51157159 51157160 rs3015469
chr14 51157398 51157399 kgp19655406
chr14 51158478 51158479 kgp2880921
chr14 51159341 51159342 kgp9059487
chr14 51166482 51166483 rs4898666
chr14 51168324 51168325 kgp12342352
chr14 51170878 51170879 rs8020441
chr14 51171102 51171103 rs35116488
chr14 51171921 51171922 kgp12273615
chr14 51172709 51172710 rs7148925
chr14 51175302 51175303 kgp19719324
chr14 51176449 51176450 rs4363776
chr14 51176738 51176739 rs6572692
chr14 51179752 51179753 kgp19735307
chr14 51179844 51179845 kgp5550055
chr14 51181876 51181877 kgp12481395
chr14 51185458 51185459 kgp19646930
chr14 51188123 51188124 rs4534750
chr14 51188340 51188341 rs10140023
chr14 51188753 51188754 kgp10656693
chr14 51190693 51190694 kgp19446974
chr14 51191675 51191676 kgp9019265
chr14 51191733 51191734 rs1599969
chr14 51192570 51192571 kgp19680016
chr14 51193037 51193038 kgp19421998
chr14 51193115 51193116 rs2984271
chr14 51194782 51194783 kgp7458646
chr14 51195364 51195365 rs2181088
chr14 51195389 51195390 rs2181089
chr14 51196710 51196711 kgp6908913
chr14 51197146 51197147 rs2984277
chr14 51198814 51198815 rs9323192
chr14 51201710 51201711 rs10148309
chr14 51204833 51204834 kgp19496843
chr14 51204995 51204996 rs11376
chr14 51208274 51208275 kgp19544280
chr14 51210404 51210405 rs3742327
chr14 51210852 51210853 kgp3011030
chr14 51213521 51213522 kgp19608361
chr14 51213554 51213555 rs11850340
chr14 51214929 51214930 kgp3541633
chr14 51216888 51216889 rs8011819
chr14 51217299 51217300 kgp3874485
chr14 51217573 51217574 rs4901053
chr14 51217606 51217607 rs4901054
chr14 51217892 51217893 kgp10166996
chr14 51218205 51218206 kgp19419067
chr14 51218770 51218771 kgp5706356
chr14 51219319 51219320 kgp19618499
chr14 51221069 51221070 kgp19439740
chr14 51221671 51221672 rs10132785
chr14 51223105 51223106 rs2295846
chr14 51223788 51223789 rs2073347
chr14 51224373 51224374 kgp6441117
chr14 51224416 51224417 kgp1021205
chr14 51224657 51224658 kgp11515911
chr14 51225131 51225132 rs2073349
chr14 51225620 51225621 rs10145695
chr14 51225723 51225724 rs10483610
chr14 51226999 51227000 kgp1348760
chr14 51227321 51227322 rs10141242
chr14 51227919 51227920 kgp19501803
chr14 51228681 51228682 rs6572694
chr14 51228722 51228723 rs8009676
chr14 51229070 51229071 kgp19555970
chr14 51229124 51229125 kgp4156220
chr14 51229975 51229976 rs11845543
chr14 51230137 51230138 kgp2510643
chr14 51230250 51230251 kgp4114137
chr14 51230430 51230431 kgp2429466
chr14 51230589 51230590 kgp19737554
chr14 51231297 51231298 rs7153562
chr14 51234159 51234160 rs8012283
chr14 51235520 51235521 kgp241418
chr14 51237437 51237438 kgp3463355
chr14 51237700 51237701 kgp4767741
chr14 51238758 51238759 rs8015968
chr14 51239381 51239382 kgp12044566
chr14 51241488 51241489 rs3783281
chr14 51243732 51243733 kgp19429579
chr14 51244775 51244776 rs9788617
chr14 51245665 51245666 rs7143959
chr14 51248889 51248890 kgp11718723
chr14 51249237 51249238 kgp2826980
chr14 51250776 51250777 kgp31922
chr14 51250921 51250922 kgp9287583
chr14 51251156 51251157 kgp1386221
chr14 51251390 51251391 rs11626645
chr14 51251682 51251683 kgp19426051
chr14 51254907 51254908 kgp10425561
chr14 51261101 51261102 kgp8706704
chr14 51261671 51261672 rs10137294
chr14 51262091 51262092 rs3783280
chr14 51263300 51263301 rs12881609
chr14 51268940 51268941 kgp12459330
chr14 51269095 51269096 kgp12087888
chr14 51269121 51269122 rs1885444
chr14 51269209 51269210 kgp12214952
chr14 51269235 51269236 kgp4616563
chr14 51269269 51269270 kgp19480214
chr14 51270266 51270267 kgp7868999
chr14 51271630 51271631 kgp19708349
chr14 51272224 51272225 rs12586802
chr14 51272254 51272255 kgp2187297
chr14 51273773 51273774 rs6650505
chr14 51276008 51276009 kgp6093169
chr14 51279107 51279108 rs4901059
chr14 51279434 51279435 kgp10565385
chr14 51279513 51279514 kgp11195925
chr14 51280671 51280672 rs7153720
chr14 51283147 51283148 rs7149295
chr14 51285968 51285969 kgp5109889
chr14 51289401 51289402 kgp3259536
chr14 51289809 51289810 kgp19550107
chr14 51290140 51290141 rs9672090
chr14 51292534 51292535 rs3759526
chr14 51295499 51295500 rs8010709
chr14 51302066 51302067 rs1004277
chr14 51303103 51303104 kgp6651567
chr14 51303432 51303433 kgp8395621
chr14 51304180 51304181 kgp19567921
chr14 51304405 51304406 rs733052
chr14 51304694 51304695 rs762066
chr14 51305431 51305432 kgp12505069
chr14 51306224 51306225 kgp19624232
chr14 51307512 51307513 kgp8041833
chr14 51307706 51307707 kgp19424163
chr14 51308070 51308071 kgp1593841
chr14 51311191 51311192 kgp19562397
chr14 51313109 51313110 kgp11867516
chr14 51314736 51314737 kgp7526692
chr14 51315258 51315259 kgp10188125
chr14 51317195 51317196 kgp19670186
chr14 51317819 51317820 rs1951473
chr14 51318219 51318220 rs8019923
chr14 51319811 51319812 kgp4417885
chr14 51321284 51321285 kgp4739753
chr14 51323741 51323742 kgp9378656
chr14 51324616 51324617 rs7141773
chr14 51324793 51324794 kgp6780576
chr14 51324883 51324884 rs2027343
chr14 51325747 51325748 rs7148318
chr14 51326076 51326077 kgp2001598
chr14 51327113 51327114 kgp9212044
chr14 51327216 51327217 kgp3545108
chr14 51328221 51328222 rs7143869
chr14 51329767 51329768 rs11846064
chr14 51332221 51332222 rs6572702
chr14 51332334 51332335 kgp8301722
chr14 51332438 51332439 rs9972269
chr14 51332897 51332898 rs7158839
chr14 51334934 51334935 rs17720677
chr14 51335251 51335252 rs12050194
chr14 51335279 51335280 rs12050195
chr14 51335896 51335897 kgp8141820
chr14 51337149 51337150 kgp11557883
chr14 51338236 51338237 rs1953879
chr14 51341886 51341887 rs11157776
chr14 51342230 51342231 kgp2032352
chr14 51342475 51342476 rs1547763
chr14 51343598 51343599 rs17793937
chr14 51346558 51346559 kgp7995539
chr14 51347022 51347023 rs12889998
chr14 51348420 51348421 kgp7732708
chr14 51348573 51348574 kgp19479119
chr14 51349755 51349756 kgp8274038
chr14 51351275 51351276 kgp2875001
chr14 51351950 51351951 rs2105228
chr14 51352607 51352608 kgp4929717
chr14 51354515 51354516 kgp4036025
chr14 51355516 51355517 kgp1462823
chr14 51358793 51358794 rs10131598
chr14 51358830 51358831 rs6572707
chr14 51359222 51359223 kgp11250738
chr14 51359761 51359762 kgp12464316
chr14 51359845 51359846 kgp6607092
chr14 51365347 51365348 kgp2468016
chr14 51365638 51365639 kgp1659644
chr14 51367327 51367328 kgp7717196
chr14 51368494 51368495 rs17123103
chr14 51368609 51368610 rs28564871
chr14 51370783 51370784 kgp5725157
chr14 51370848 51370849 kgp7171737
chr14 51370851 51370852 kgp812525
chr14 51371080 51371081 kgp9851532
chr14 51371120 51371121 rs4901065
chr14 51371149 51371150 rs11157781
chr14 51371400 51371401 kgp11397284
chr14 51371446 51371447 kgp19486730
chr14 51372119 51372120 kgp19425441
chr14 51372314 51372315 rs2275466
chr14 51372332 51372333 rs1959527
chr14 51372589 51372590 rs2027342
chr14 51372605 51372606 rs2027341
chr14 51375249 51375250 kgp6497890
chr14 51375796 51375797 rs8004768
chr14 51375825 51375826 rs8004788
chr14 51376096 51376097 rs8009460
chr14 51376773 51376774 rs2275465
chr14 51376879 51376880 rs2275464
chr14 51377377 51377378 kgp7308075
chr14 51377876 51377877 kgp3116419
chr14 51378088 51378089 kgp1830434
chr14 51378309 51378310 kgp19629347
chr14 51379026 51379027 kgp19500883
chr14 51382404 51382405 kgp5895339
chr14 51382743 51382744 rs12880129
chr14 51382940 51382941 kgp12437306
chr14 51383750 51383751 kgp19496852
chr14 51385761 51385762 kgp19442080
chr14 51387589 51387590 kgp2936599
chr14 51387781 51387782 rs946616
chr14 51388561 51388562 kgp3347909
chr14 51388831 51388832 kgp9365627
chr14 51388968 51388969 rs10140858
chr14 51389944 51389945 rs17123189
chr14 51390839 51390840 kgp10293236
chr14 51391255 51391256 rs6572711
chr14 51393928 51393929 rs10149867
chr14 51394479 51394480 rs8022952
chr14 51395082 51395083 rs3783273
chr14 51395383 51395384 rs11845307
chr14 51396507 51396508 kgp10512791
chr14 51397393 51397394 kgp4510495
chr14 51400159 51400160 rs8006455
chr14 51402695 51402696 kgp19520671
chr14 51402760 51402761 rs883699
chr14 51403530 51403531 kgp5176385
chr14 51406533 51406534 kgp7314768
chr14 51407579 51407580 rs1890706
chr14 51407893 51407894 kgp4296544
chr14 51408833 51408834 kgp5825031
chr14 51411907 51411908 rs7159436
chr14 51413423 51413424 rs1538615
chr14 51413463 51413464 kgp5379019
chr14 51413889 51413890 kgp3562803
chr14 51413945 51413946 kgp8995670
chr14 51414305 51414306 kgp76157
chr14 51414405 51414406 kgp2180962
chr14 51415006 51415007 kgp8101855
chr14 51417885 51417886 rs4901067
chr14 51418434 51418435 kgp8190727
chr14 51418561 51418562 kgp1942546
chr14 51421090 51421091 kgp7568681
chr14 51422094 51422095 kgp6247820
chr14 51422623 51422624 kgp2682245
chr14 51422888 51422889 kgp9308411
chr14 51424037 51424038 kgp9198077
chr14 51424281 51424282 kgp8084398
chr14 51426326 51426327 rs949633
chr14 51426658 51426659 kgp4997265
chr14 51426827 51426828 rs1538617
chr14 51427505 51427506 rs17722507
chr14 51428207 51428208 kgp9281379
chr14 51428550 51428551 rs17123266
chr14 51428675 51428676 rs7144098
chr14 51430825 51430826 kgp12246313
chr14 51430886 51430887 kgp752425
chr14 51431410 51431411 kgp1215651
chr14 51431953 51431954 rs946622
chr14 51432078 51432079 P1_M_061510_14_604_M
chr14 51432793 51432794 rs9323199
chr14 51433230 51433231 kgp6135420
chr14 51433963 51433964 rs8009731
chr14 51434007 51434008 rs9323201
chr14 51434055 51434056 kgp6713304
chr14 51435459 51435460 rs1002145
chr14 51436851 51436852 kgp7109403
chr14 51437619 51437620 kgp19613468
chr14 51437697 51437698 kgp19734526
chr14 51437794 51437795 kgp19729778
chr14 51437976 51437977 rs9323203
chr14 51439134 51439135 kgp19680025
chr14 51441171 51441172 rs17123298
chr14 51441770 51441771 rs12894786
chr14 51441851 51441852 rs8019409
chr14 51442629 51442630 kgp4480029
chr14 51442629 51442630 rs12879906
chr14 51442669 51442670 rs1049371
chr14 51443532 51443533 kgp4384523
chr14 51443991 51443992 kgp19636719
chr14 51444564 51444565 kgp19669090
chr14 51444917 51444918 rs17092860
chr14 51444978 51444979 rs8020721
chr14 51445560 51445561 kgp10215643
chr14 51445610 51445611 rs12896981
chr14 51446215 51446216 kgp9154805
chr14 51446289 51446290 kgp823259
chr14 51446386 51446387 rs11844864
chr14 51447387 51447388 rs8012725
chr14 51447438 51447439 rs4901069
chr14 51447668 51447669 kgp998172
chr14 51448097 51448098 kgp9491632
chr14 51448363 51448364 rs10137862
chr14 51448412 51448413 kgp1684868
chr14 51448651 51448652 kgp19494277
chr14 51449873 51449874 kgp5984137
chr14 51451265 51451266 kgp2142156
chr14 51451548 51451549 rs1959534
chr14 51455055 51455056 rs9944003
chr14 51455165 51455166 rs9944007
chr14 51457445 51457446 rs11157786
chr14 51457712 51457713 kgp6935662
chr14 51459840 51459841 rs11157788
chr14 51460335 51460336 rs7143279
chr14 51461985 51461986 rs8017382
chr14 51463079 51463080 kgp19667750
chr14 51463224 51463225 kgp19458321
chr14 51463321 51463322 rs10483607
chr14 51463822 51463823 kgp8862781
chr14 51464082 51464083 rs12883270
chr14 51464271 51464272 kgp2920858
chr14 51464958 51464959 kgp12507037
chr14 51465050 51465051 kgp7724012
chr14 51466483 51466484 kgp3488874
chr14 51466886 51466887 rs17802296
chr14 51467847 51467848 kgp19464122
chr14 51469750 51469751 rs11847331
chr14 51470137 51470138 rs10483606
chr14 51470818 51470819 kgp11589201
chr14 51471591 51471592 rs873913
chr14 51471844 51471845 kgp747837
chr14 51472189 51472190 kgp523675
chr14 51472623 51472624 rs873915
chr14 51473097 51473098 kgp11169737
chr14 51475793 51475794 kgp1038152
chr14 51475991 51475992 kgp992711
chr14 51476507 51476508 kgp9649146
chr14 51476858 51476859 kgp3231354
chr14 51477752 51477753 rs2039795
chr14 51478007 51478008 kgp1096043
chr14 51478224 51478225 rs12892749
chr14 51479688 51479689 rs1953882
chr14 51479879 51479880 rs1953881
chr14 51481571 51481572 kgp243308
chr14 51481911 51481912 kgp519243
chr14 51482665 51482666 rs8004486
chr14 51484814 51484815 rs7153154
chr14 51485292 51485293 kgp7162936
chr14 51485453 51485454 kgp22810406
chr14 51486122 51486123 rs11844384
chr14 51486687 51486688 rs1953893
chr14 51487003 51487004 rs1953892
chr14 51487607 51487608 rs883897
chr14 51489886 51489887 kgp10682188
chr14 51490349 51490350 kgp2926941
chr14 51490766 51490767 rs11628591
chr14 51491408 51491409 rs17803300
chr14 51491455 51491456 kgp9079205
chr14 51491647 51491648 kgp11384023
chr14 51492476 51492477 kgp12028944
chr14 51492527 51492528 rs6572718
chr14 51492663 51492664 kgp9366457
chr14 51492684 51492685 kgp11203084
chr14 51492770 51492771 kgp4852548
chr14 51492960 51492961 rs7147946
chr14 51493403 51493404 kgp12611
chr14 51493571 51493572 kgp11594216
chr14 51493661 51493662 kgp11444512
chr14 51493823 51493824 kgp6984473
chr14 51494227 51494228 rs875204
chr14 51494653 51494654 rs875206
chr14 51494667 51494668 rs875207
chr14 51495066 51495067 kgp19636920
chr14 51495130 51495131 rs882414
chr14 51495397 51495398 rs882413
chr14 51495438 51495439 kgp2085589
chr14 51495573 51495574 kgp5593617
chr14 51495895 51495896 rs1556927
chr14 51496020 51496021 kgp2045004
chr14 51496103 51496104 rs8013051
chr14 51498098 51498099 kgp10454020
chr14 51498098 51498099 rs10152028
chr14 51500336 51500337 rs10141612
chr14 51502592 51502593 kgp12189568
chr14 51502650 51502651 kgp3875931
chr14 51504881 51504882 kgp8047826
chr14 51505116 51505117 kgp19544792
chr14 51505315 51505316 kgp645674
chr14 51505585 51505586 kgp11418356
chr14 51505794 51505795 kgp19662961
chr14 51506833 51506834 rs11847472
chr14 51507293 51507294 rs8005389
chr14 51507957 51507958 rs4539521
chr14 51508865 51508866 kgp4499495
chr14 51508949 51508950 kgp1868027
chr14 51510026 51510027 kgp7421965
chr14 51511832 51511833 rs8018259
chr14 51512499 51512500 kgp19729681
chr14 51514468 51514469 kgp10338119
chr14 51515017 51515018 kgp3092182
chr14 51515075 51515076 rs12434043
chr14 51515227 51515228 kgp11265484
chr14 51516748 51516749 kgp7153272
chr14 51517393 51517394 kgp2905719
chr14 51517700 51517701 rs9972233
chr14 51517949 51517950 kgp4080889
chr14 51519592 51519593 kgp19591633
chr14 51520801 51520802 rs10149698
chr14 51522484 51522485 rs11626757
chr14 51522834 51522835 rs4526941
chr14 51523418 51523419 rs4901075
chr14 51524669 51524670 kgp7911026
chr14 51525173 51525174 rs12588907
chr14 51525278 51525279 rs12588959
chr14 51525472 51525473 rs8006348
chr14 51526788 51526789 rs8012734
chr14 51526799 51526800 kgp12017093
chr14 51529021 51529022 rs8008638
chr14 51529228 51529229 kgp3147941
chr14 51530535 51530536 kgp19739499
chr14 51530896 51530897 rs4479142
chr14 51531396 51531397 kgp5877793
chr14 51532990 51532991 rs4516123
chr14 51533950 51533951 kgp1396013
chr14 51534053 51534054 kgp460644
chr14 51534497 51534498 kgp2149034
chr14 51535696 51535697 kgp10990274
chr14 51536145 51536146 rs4243569
chr14 51536270 51536271 kgp3245754
chr14 51538687 51538688 kgp3142786
chr14 51539765 51539766 kgp11024470
chr14 51540822 51540823 kgp19629584
chr14 51541342 51541343 kgp11114927
chr14 51541445 51541446 kgp3014949
chr14 51541607 51541608 rs4389065
chr14 51541961 51541962 kgp19655801
chr14 51542178 51542179 kgp11071152
chr14 51542877 51542878 kgp22833195
chr14 51543178 51543179 rs11157795
chr14 51543472 51543473 kgp19695005
chr14 51544622 51544623 rs11157796
chr14 51544850 51544851 kgp11938268
chr14 51546706 51546707 kgp6822210
chr14 51549594 51549595 kgp19548237
chr14 51549749 51549750 kgp19580754
chr14 51550304 51550305 kgp19657329
chr14 51552125 51552126 rs4901076
chr14 51552628 51552629 rs8009573
chr14 51552941 51552942 kgp11224343
chr14 51556499 51556500 kgp5962046
chr14 51556958 51556959 kgp5170467
chr14 51558321 51558322 kgp19692231
chr14 51558512 51558513 kgp2803513
chr14 51558539 51558540 rs3007083
chr14 51558579 51558580 kgp10769995
chr14 51559721 51559722 kgp19717501
chr14 51560028 51560029 kgp8243186
chr14 51560856 51560857 kgp19675469
chr14 51562780 51562781 rs4901078
chr14 51563314 51563315 kgp4201097
chr14 51566486 51566487 kgp1541590
chr14 51566775 51566776 kgp1719207
chr14 51566922 51566923 rs9323204
chr14 51569779 51569780 kgp8000945
chr14 51569893 51569894 kgp3132179
chr14 51572380 51572381 kgp8369608
chr14 51573516 51573517 rs12883139
chr14 51574393 51574394 kgp3463081
chr14 51574855 51574856 rs12436120
chr14 51574909 51574910 kgp5656091
chr14 51574967 51574968 kgp19734458
chr14 51575897 51575898 kgp19619477
chr14 51579100 51579101 kgp1763786
chr14 51579242 51579243 kgp950015
chr14 51579280 51579281 kgp937502
chr14 51579334 51579335 kgp19504834
chr14 51579757 51579758 kgp6730496
chr14 51580920 51580921 kgp4363223
chr14 51581022 51581023 rs3007086
chr14 51585636 51585637 rs10149439
chr14 51586267 51586268 kgp8583984
chr14 51586466 51586467 rs9323205
chr14 51589433 51589434 rs6572727
chr14 51590315 51590316 kgp19699768
chr14 51590652 51590653 kgp19648495
chr14 51596205 51596206 rs2999367
chr14 51596928 51596929 rs4414399
chr14 51608341 51608342 rs8008479
chr14 51611921 51611922 kgp19626074
chr14 51615151 51615152 rs10138053
chr14 51615264 51615265 rs10149006
chr14 51621907 51621908 rs9323207
chr14 51622436 51622437 kgp7311348
chr14 51633169 51633170 kgp1225232
chr14 51635271 51635272 rs7148539
chr14 51636206 51636207 kgp9792109
chr14 51640495 51640496 rs7147129
chr14 51645491 51645492 kgp8926985
chr14 51647852 51647853 kgp22820360
chr14 51648754 51648755 rs2999383
chr14 51649065 51649066 kgp10340775
chr14 51654509 51654510 kgp8053537
chr14 51655166 51655167 rs2999393
chr14 51656398 51656399 kgp645959
chr14 51658071 51658072 kgp9844043
chr14 51660216 51660217 rs12588488
chr14 51662166 51662167 rs4296182
chr14 51663447 51663448 kgp6379972
chr14 51670056 51670057 kgp3776513
chr14 51670743 51670744 kgp2839042
chr14 51671016 51671017 rs10135768
chr14 51671491 51671492 kgp1286819
chr14 51673714 51673715 rs4465517
chr14 51674554 51674555 kgp19664991
chr14 51676203 51676204 kgp19575071
chr14 51678452 51678453 rs7152468
chr14 51680042 51680043 kgp8431769
chr14 51683372 51683373 rs8006150
chr14 51684213 51684214 kgp4112030
chr14 51691225 51691226 kgp19514426
chr14 51691527 51691528 kgp9973255
chr14 51692698 51692699 rs12431939
chr14 51693462 51693463 kgp4244109
chr14 51694060 51694061 rs4901091
chr14 51694260 51694261 kgp2701621
chr14 51694357 51694358 kgp858887
chr14 51694415 51694416 rs10137445
chr14 51694774 51694775 rs7156121
chr14 51697284 51697285 rs7151725
chr14 51697391 51697392 rs6572737
chr14 51697660 51697661 kgp12402172
chr14 51701940 51701941 kgp9346616
chr14 51704789 51704790 kgp5931009
chr14 51705855 51705856 rs12586993
chr14 51707929 51707930 kgp19423698
chr14 51709016 51709017 rs7149337
chr14 51710731 51710732 kgp11934957
chr14 51710860 51710861 rs12432203
chr14 51711162 51711163 rs6572739
chr14 51712091 51712092 kgp5488595
chr14 51712632 51712633 kgp1449412
chr14 51713336 51713337 kgp447052
chr14 51716394 51716395 kgp10604208
chr14 51716517 51716518 kgp10609481
chr14 51717059 51717060 kgp8794731
chr14 51718731 51718732 kgp10551692
chr14 51719181 51719182 kgp19449472
chr14 51720037 51720038 rs12589840
chr14 51720262 51720263 kgp19500969
chr14 51722689 51722690 rs9918
chr14 51722825 51722826 kgp12313139
chr14 51722937 51722938 kgp10346551
chr14 51723078 51723079 kgp4095621
chr14 51723130 51723131 kgp5739658
chr14 51723137 51723138 kgp1243409
chr14 51723539 51723540 rs4261445
chr14 51723878 51723879 kgp7732532
chr14 51724855 51724856 rs9672038
chr14 51726946 51726947 rs6572741
chr14 51728355 51728356 rs4264315
chr14 51729720 51729721 kgp19503748
chr14 51731355 51731356 rs8006468
chr14 51731845 51731846 kgp839402
chr14 51734867 51734868 kgp19662733
chr14 51736184 51736185 rs4268678
chr14 51739394 51739395 kgp8770952
chr14 51740420 51740421 kgp12334437
chr14 51741740 51741741 rs4243572
chr14 51750411 51750412 rs4144433
chr14 51750462 51750463 rs4144431
chr14 51750734 51750735 rs4144434
chr14 51755543 51755544 rs10140378
chr14 51756998 51756999 rs4078418
chr14 51757766 51757767 kgp12155048
chr14 51759262 51759263 kgp954857
chr14 51759263 51759264 kgp1889218
chr14 51759445 51759446 kgp2140278
chr14 51760702 51760703 rs7160284
chr14 51760899 51760900 kgp11362329
chr14 51761863 51761864 kgp12025493
chr14 51762314 51762315 kgp8748378
chr14 51762319 51762320 kgp787104
chr14 51762688 51762689 rs4526942
chr14 51763248 51763249 kgp9472992
chr14 51763280 51763281 rs4325468
chr14 51764320 51764321 kgp7859048
chr14 51764917 51764918 kgp2260689
chr14 51765571 51765572 rs10132729
chr14 51766001 51766002 kgp19418533
chr14 51766389 51766390 kgp4041597
chr14 51766500 51766501 kgp1876656
chr14 51766613 51766614 kgp6317284
chr14 51767407 51767408 rs10151365
chr14 51768194 51768195 kgp11652647
chr14 51768648 51768649 kgp7333171
chr14 51769864 51769865 kgp7823563
chr14 51770089 51770090 kgp1798946
chr14 51770856 51770857 rs10132079
chr14 51771774 51771775 kgp10916758
chr14 51772014 51772015 kgp7695556
chr14 51773277 51773278 kgp19467464
chr14 51774350 51774351 kgp19450876
chr14 51774775 51774776 kgp9187159
chr14 51775330 51775331 kgp7036461
chr14 51776896 51776897 rs4432175
chr14 51777079 51777080 kgp5657121
chr14 51780940 51780941 kgp6322901
chr14 51783406 51783407 kgp3734813
chr14 51783749 51783750 kgp553281
chr14 51783810 51783811 kgp7838952
chr14 51784172 51784173 kgp2010315
chr14 51784302 51784303 kgp1535258
chr14 51785649 51785650 kgp12294971
chr14 51791120 51791121 kgp19598018
chr14 51793509 51793510 rs11157815
chr14 51794415 51794416 rs10498422
chr14 51794694 51794695 kgp19612140
chr14 51795677 51795678 kgp19450164
chr14 51795704 51795705 kgp4519269
chr14 51796237 51796238 kgp3791584
chr14 51797661 51797662 kgp2672155
chr14 51798243 51798244 rs1815619
chr14 51798840 51798841 rs10498423
chr14 51799296 51799297 rs12878674
chr14 51802910 51802911 kgp5983275
chr14 51803616 51803617 rs17831132
chr14 51803927 51803928 rs11851025
chr14 51805951 51805952 kgp11398313
chr14 51806294 51806295 kgp19525095
chr14 51808402 51808403 rs7142110
chr14 51811501 51811502 rs3751459
chr14 51811674 51811675 kgp1800218
chr14 51815031 51815032 rs17123785
chr14 51816854 51816855 kgp19573806
chr14 51817482 51817483 kgp19602563
chr14 51818995 51818996 rs7154143
chr14 51820242 51820243 kgp11891682
chr14 51820455 51820456 rs8013182
chr14 51820909 51820910 rs1890694
chr14 51821043 51821044 rs2356893
chr14 51821238 51821239 rs10149162
chr14 51824652 51824653 kgp19509320
chr14 51826903 51826904 kgp9592010
chr14 51828411 51828412 rs2356895
chr14 51829460 51829461 kgp5332951
chr14 51830405 51830406 kgp7569013
chr14 51830425 51830426 kgp6663865
chr14 51832257 51832258 kgp6833428
chr14 51832407 51832408 kgp1470582
chr14 51835120 51835121 kgp10837412
chr14 51836694 51836695 kgp545549
chr14 51838196 51838197 kgp4810504
chr14 51838640 51838641 rs4901113
chr14 51839644 51839645 kgp9431132
chr14 51839978 51839979 kgp2282006
chr14 51845891 51845892 kgp1239197
chr14 51845947 51845948 kgp3134624
chr14 51846069 51846070 kgp19598255
chr14 51847067 51847068 kgp19631164
chr14 51847085 51847086 kgp962987
chr14 51848337 51848338 kgp19509971
chr14 51848710 51848711 rs4898690
chr14 51848842 51848843 kgp2151855
chr14 51848958 51848959 kgp10894247
chr14 51849170 51849171 rs10136747
chr14 51849673 51849674 kgp10489269
chr14 51850030 51850031 rs11626956
chr14 51850334 51850335 rs10145838
chr14 51850518 51850519 rs10146102
chr14 51851665 51851666 rs8019056
chr14 51853017 51853018 kgp7426874
chr14 51853311 51853312 kgp382043
chr14 51854267 51854268 rs7154161
chr14 51855345 51855346 rs12895581
chr14 51855411 51855412 kgp5959092
chr14 51856933 51856934 kgp10060746
chr14 51857031 51857032 kgp800621
chr14 51857795 51857796 kgp4910553
chr14 51858260 51858261 rs1987118
chr14 51858455 51858456 kgp7030025
chr14 51859125 51859126 kgp6465389
chr14 51859546 51859547 rs8003741
chr14 51860389 51860390 rs11628834
chr14 51861689 51861690 kgp8025499
chr14 51862525 51862526 rs4901119
chr14 51864437 51864438 kgp7661268
chr14 51864859 51864860 kgp9620811
chr14 51866220 51866221 kgp12441960
chr14 51866586 51866587 kgp6474689
chr14 51866996 51866997 rs11847121
chr14 51867606 51867607 rs17123869
chr14 51868606 51868607 rs17831157
chr14 51869759 51869760 kgp19682658
chr14 51870841 51870842 rs12881321
chr14 51872027 51872028 kgp10778801
chr14 51874108 51874109 rs10143554
chr14 51875281 51875282 rs17831163
chr14 51876023 51876024 kgp19471717
chr14 51876710 51876711 kgp2429525
chr14 51876977 51876978 kgp7093590
chr14 51877019 51877020 kgp9385691
chr14 51877409 51877410 kgp404859
chr14 51877814 51877815 rs17831169
chr14 51886746 51886747 rs2356909
chr14 51888307 51888308 kgp1587917
chr14 51889925 51889926 kgp6849929
chr14 51890119 51890120 kgp6656119
chr14 51890309 51890310 rs11849756
chr14 51891786 51891787 kgp5049343
chr14 51892137 51892138 rs1890697
chr14 51893113 51893114 kgp5810256
chr14 51893808 51893809 kgp12326671
chr14 51894551 51894552 rs1962561
chr14 51894691 51894692 kgp5841080
chr14 51895122 51895123 rs12588064
chr14 51896151 51896152 kgp22815921
chr14 51896640 51896641 rs10142129
chr14 51897157 51897158 kgp7251338
chr14 51897583 51897584 rs2356911
chr14 51898180 51898181 rs10147918
chr14 51898665 51898666 rs10148432
chr14 51899148 51899149 rs3813399
chr14 51899865 51899866 kgp6276295
chr14 51900328 51900329 rs4597233
chr14 51900598 51900599 rs7156042
chr14 51900961 51900962 rs7140868
chr14 51901642 51901643 rs4901122
chr14 51902449 51902450 kgp10027306
chr14 51902565 51902566 rs11849449
chr14 51904868 51904869 rs35294541
chr14 51906285 51906286 rs8011872
chr14 51907362 51907363 rs8018566
chr14 51909178 51909179 kgp12141861
chr14 51911174 51911175 rs7148299
chr14 51911217 51911218 rs7146882
chr14 51913282 51913283 rs17123923
chr14 51916259 51916260 rs2356914
chr14 51916762 51916763 rs7158425
chr14 51919683 51919684 rs12890680
chr14 51919821 51919822 rs7153703
chr14 51920711 51920712 kgp2617752
chr14 51922233 51922234 kgp4284179
chr14 51922481 51922482 rs8022753
chr14 51924829 51924830 rs17252441
chr14 51924922 51924923 rs12889345
chr14 51925454 51925455 kgp4524313
chr14 51925864 51925865 rs1815620
chr14 51926071 51926072 rs12879130
chr14 51926762 51926763 rs7143954
chr14 51927331 51927332 kgp707187
chr14 51927430 51927431 rs17123938
chr14 51927669 51927670 kgp1922933
chr14 51928946 51928947 kgp1328131
chr14 51929078 51929079 rs8021596
chr14 51930915 51930916 kgp3087542
chr14 51931910 51931911 kgp19515670
chr14 51933639 51933640 rs7152689
chr14 51938751 51938752 kgp19611616
chr14 51941997 51941998 rs7152892
chr14 51942123 51942124 rs17123958
chr14 51942280 51942281 kgp3445622
chr14 51942878 51942879 kgp12424065
chr14 51942960 51942961 rs10498430
chr14 51945496 51945497 rs1570128
chr14 51945890 51945891 kgp3509486
chr14 51946777 51946778 kgp2418469
chr14 51947545 51947546 kgp8653963
chr14 51949945 51949946 rs7155175
chr14 51951255 51951256 kgp6387199
chr14 51951600 51951601 kgp5858645
chr14 51952407 51952408 rs11852062
chr14 51954293 51954294 rs10147065
chr14 51954384 51954385 rs8013369
chr14 51954649 51954650 kgp2962276
chr14 51954935 51954936 rs8015538
chr14 51956233 51956234 rs10484092
chr14 51957663 51957664 kgp4849563
chr14 51958311 51958312 rs8015746
chr14 51958534 51958535 rs17124009
chr14 51959151 51959152 rs12437104
chr14 51962910 51962911 rs17660434
chr14 51963163 51963164 kgp19480727
chr14 51963221 51963222 kgp5604166
chr14 51963690 51963691 rs11157827
chr14 51964268 51964269 rs10150152
chr14 51964550 51964551 kgp2721404
chr14 51965266 51965267 kgp19502776
chr14 51965306 51965307 rs1956571
chr14 51966662 51966663 rs12432710
chr14 51967565 51967566 kgp11546636
chr14 51967895 51967896 rs10400789
chr14 51971742 51971743 kgp6599366
chr14 51972584 51972585 rs2145447
chr14 51973569 51973570 kgp10215742
chr14 51975145 51975146 rs1885034
chr14 51975463 51975464 rs4243576
chr14 51977262 51977263 kgp7809917
chr14 51978930 51978931 kgp3548760
chr14 51979392 51979393 rs1950918
chr14 51980244 51980245 kgp19493971
chr14 51981619 51981620 kgp2108159
chr14 51982414 51982415 kgp7766753
chr14 51983098 51983099 rs10138487
chr14 51984580 51984581 rs17124069
chr14 51985163 51985164 kgp6019119
chr14 51985696 51985697 kgp1184137
chr14 51986504 51986505 rs17661577
chr14 51987322 51987323 kgp11620374
chr14 51988652 51988653 kgp5288450
chr14 51989347 51989348 rs17124088
chr14 51990010 51990011 kgp4978254
chr14 51992736 51992737 rs8022389
chr14 51992799 51992800 kgp11224875
chr14 51992857 51992858 rs17124101
chr14 51992968 51992969 rs17584935
chr14 51996202 51996203 kgp10254543
chr14 51996997 51996998 kgp19541570
chr14 51998498 51998499 kgp2438186
chr14 52000032 52000033 rs10484090
chr14 52000574 52000575 rs10136683
chr14 52001611 52001612 kgp7878020
chr14 52003564 52003565 rs17124125
chr14 52003902 52003903 rs4901134
chr14 52004574 52004575 rs10149874
chr14 52005472 52005473 kgp387356
chr14 52005503 52005504 kgp10749223
chr14 52005569 52005570 kgp6505746
chr14 52005923 52005924 rs11844403
chr14 52006389 52006390 rs11157830
chr14 52008387 52008388 kgp19593276
chr14 52008807 52008808 kgp1775682
chr14 52010798 52010799 kgp10252965
chr14 52012490 52012491 kgp8334830
chr14 52012987 52012988 rs4901136
chr14 52014010 52014011 kgp19650725
chr14 52014152 52014153 kgp8469683
chr14 52014281 52014282 kgp19483243
chr14 52014295 52014296 rs17124157
chr14 52016282 52016283 rs17662791
chr14 52017362 52017363 kgp8025710
chr14 52019868 52019869 kgp19423809
chr14 52022764 52022765 kgp7780032
chr14 52022997 52022998 rs1465116
chr14 52023564 52023565 kgp19729507
chr14 52025954 52025955 kgp406699
chr14 52026190 52026191 kgp202488
chr14 52027044 52027045 rs2025026
chr14 52027775 52027776 rs17586183
chr14 52028195 52028196 rs2064923
chr14 52028229 52028230 rs17124197
chr14 52029006 52029007 kgp8222472
chr14 52030811 52030812 kgp1074494
chr14 52031491 52031492 rs17124206
chr14 52033059 52033060 rs10484088
chr14 52033134 52033135 rs10484087
chr14 52033356 52033357 rs8012983
chr14 52033391 52033392 kgp729993
chr14 52033611 52033612 rs726529
chr14 52033892 52033893 rs726532
chr14 52035100 52035101 kgp4202791
chr14 52037615 52037616 rs1950935
chr14 52037665 52037666 kgp11060308
chr14 52038042 52038043 kgp19526414
chr14 52038641 52038642 kgp19436047
chr14 52039459 52039460 rs4898698
chr14 52039560 52039561 kgp19517044
chr14 52039743 52039744 kgp1027100
chr14 52042162 52042163 kgp19738869
chr14 52042228 52042229 rs7151351
chr14 52042312 52042313 kgp19628654
chr14 52042518 52042519 kgp19633012
chr14 52043150 52043151 kgp19642723
chr14 52043472 52043473 kgp19438050
chr14 52043837 52043838 kgp19686888
chr14 52044246 52044247 rs12434748
chr14 52044330 52044331 kgp9755877
chr14 52044781 52044782 rs7143090
chr14 52045914 52045915 kgp11325173
chr14 52046527 52046528 kgp3846480
chr14 52048392 52048393 rs4898700
chr14 52049189 52049190 rs1956588
chr14 52049822 52049823 kgp4167002
chr14 52049850 52049851 kgp19448436
chr14 52051122 52051123 kgp12448227
chr14 52051131 52051132 kgp3269272
chr14 52051169 52051170 rs11627579
chr14 52051395 52051396 kgp6387436
chr14 52051741 52051742 rs6572777
chr14 52052020 52052021 kgp1049181
chr14 52054958 52054959 kgp674626
chr14 52055179 52055180 kgp1769182
chr14 52055793 52055794 kgp796095
chr14 52056415 52056416 kgp796228
chr14 52057071 52057072 kgp10685587
chr14 52057276 52057277 kgp5432515
chr14 52057647 52057648 kgp3110642
chr14 52058705 52058706 kgp6169039
chr14 52059062 52059063 kgp995879
chr14 52060490 52060491 kgp2264439
chr14 52062347 52062348 kgp1759747
chr14 52063140 52063141 rs2064922
chr14 52063932 52063933 kgp1317778
chr14 52065119 52065120 kgp9034830
chr14 52065140 52065141 kgp3764964
chr14 52066082 52066083 rs10132386
chr14 52066518 52066519 kgp2212320
chr14 52067159 52067160 kgp5477393
chr14 52067459 52067460 rs8015142
chr14 52068080 52068081 kgp2527343
chr14 52070930 52070931 kgp19589964
chr14 52073300 52073301 kgp4202313
chr14 52074869 52074870 kgp3486303
chr14 52075197 52075198 kgp9548002
chr14 52076008 52076009 rs1956580
chr14 52076009 52076010 kgp5404175
chr14 52076195 52076196 kgp3538102
chr14 52077088 52077089 kgp11528789
chr14 52077088 52077089 rs1006973
chr14 52077271 52077272 kgp1920882
chr14 52077920 52077921 rs17124283
chr14 52078315 52078316 rs2357112
chr14 52078809 52078810 rs17588609
chr14 52078924 52078925 rs10132246
chr14 52079826 52079827 kgp19596110
chr14 52080359 52080360 kgp19467140
chr14 52081003 52081004 rs10484085
chr14 52081985 52081986 rs1956577
chr14 52083079 52083080 rs1008924
chr14 52083637 52083638 rs1465113
chr14 52084309 52084310 rs2145449
chr14 52084532 52084533 rs4901141
chr14 52085024 52085025 rs8006885
chr14 52086181 52086182 kgp3515954
chr14 52086437 52086438 rs2019018
chr14 52086629 52086630 rs2010520
chr14 52087344 52087345 kgp8790093
chr14 52087863 52087864 kgp12289268
chr14 52088064 52088065 rs1467529
chr14 52090316 52090317 rs2357113
chr14 52092370 52092371 rs11851031
chr14 52092765 52092766 kgp5240780
chr14 52093275 52093276 kgp449518
chr14 52096442 52096443 rs2104051
chr14 52103133 52103134 kgp1603944
chr14 52103191 52103192 rs1467526
chr14 52104568 52104569 rs1467522
chr14 52105226 52105227 kgp11411274
chr14 52106423 52106424 rs8006868
chr14 52108064 52108065 kgp147010
chr14 52109998 52109999 rs4898705
chr14 52114206 52114207 kgp9677772
chr14 52114428 52114429 kgp1394487
chr14 52115243 52115244 kgp3189547
chr14 52115375 52115376 rs10143355
chr14 52117891 52117892 rs3751464
chr14 52117933 52117934 kgp2747525
chr14 52120263 52120264 rs735265
chr14 52122476 52122477 rs17666653
chr14 52122618 52122619 rs17666689
chr14 52124420 52124421 kgp10211786
chr14 52126583 52126584 kgp12160461
chr14 52127058 52127059 rs9671722
chr14 52127836 52127837 kgp5469581
chr14 52128115 52128116 kgp19614996
chr14 52131742 52131743 rs9805984
chr14 52131755 52131756 kgp4854668
chr14 52131755 52131756 rs11847326
chr14 52132200 52132201 rs10141001
chr14 52132330 52132331 rs6572783
chr14 52134353 52134354 kgp8608048
chr14 52137755 52137756 rs4259964
chr14 52138647 52138648 kgp12494985
chr14 52140054 52140055 rs4277270
chr14 52143693 52143694 rs10498431
chr14 52144436 52144437 kgp4039963
chr14 52144592 52144593 rs8003096
chr14 52149647 52149648 kgp4706899
chr14 52149767 52149768 rs4243578
chr14 52149833 52149834 kgp2498253
chr14 52151203 52151204 rs8011426
chr14 52154576 52154577 kgp4527849
chr14 52154845 52154846 rs9635224
chr14 52157987 52157988 kgp19566044
chr14 52161020 52161021 rs4243579
chr14 52161695 52161696 rs11157840
chr14 52161901 52161902 P1_M_061510_14_173_M
chr14 52162091 52162092 rs7140410
chr14 52165082 52165083 rs6572784
chr14 52168809 52168810 kgp10807222
chr14 52169090 52169091 rs10140556
chr14 52171090 52171091 rs11625569
chr14 52173238 52173239 kgp11729964
chr14 52174676 52174677 kgp19644919
chr14 52175851 52175852 rs11626192
chr14 52176762 52176763 kgp19654136
chr14 52176987 52176988 rs4432190
chr14 52177588 52177589 rs4243580
chr14 52180446 52180447 kgp19414072
chr14 52181367 52181368 kgp6373767
chr14 52181763 52181764 kgp2252613
chr14 52182080 52182081 kgp2469465
chr14 52182405 52182406 rs9323218
chr14 52184096 52184097 kgp2094052
chr14 52184983 52184984 rs881471
chr14 52186965 52186966 kgp8925121
chr14 52186971 52186972 rs2277494
chr14 52189740 52189741 rs7146420
chr14 52190780 52190781 kgp19642874
chr14 52194406 52194407 rs4433726
chr14 52195319 52195320 rs7149810
chr14 52196504 52196505 kgp8251192
chr14 52199470 52199471 rs10498432
chr14 52201375 52201376 rs4344631
chr14 52202670 52202671 kgp19675062
chr14 52202749 52202750 rs12878712
chr14 52202911 52202912 kgp8626989
chr14 52204674 52204675 rs7153066
chr14 52205480 52205481 rs4898707
chr14 52206376 52206377 kgp7904573
chr14 52207368 52207369 kgp9809619
chr14 52214982 52214983 rs11621312
chr14 52219747 52219748 rs10873053
chr14 52227240 52227241 kgp19501017
chr14 52227450 52227451 kgp2902705
chr14 52227834 52227835 kgp5962341
chr14 52228077 52228078 rs7146437
chr14 52241532 52241533 kgp5755605
chr14 52242125 52242126 kgp19603629
chr14 52242195 52242196 rs11157849
chr14 52244191 52244192 kgp19471764
chr14 52244295 52244296 kgp8948835
chr14 52244331 52244332 rs8019691
chr14 52244913 52244914 kgp1516179
chr14 52245103 52245104 kgp4105590
chr14 52245420 52245421 rs11625641
chr14 52246593 52246594 kgp4477351
chr14 52250364 52250365 rs4441186
chr14 52253364 52253365 kgp2983871
chr14 52253511 52253512 rs11624908
chr14 52253768 52253769 rs12896792
chr14 52254390 52254391 rs11844763
chr14 52254515 52254516 rs4411416
chr14 52254554 52254555 rs4316668
chr14 52254932 52254933 rs8007281
chr14 52259254 52259255 kgp6447779
chr14 52259351 52259352 kgp11089031
chr14 52259999 52260000 kgp8590916
chr14 52260224 52260225 rs8010174
chr14 52261289 52261290 rs11157850
chr14 52269730 52269731 rs4399475
chr14 52270380 52270381 rs8018469
chr14 52270470 52270471 kgp4683758
chr14 52271613 52271614 kgp3603165
chr14 52271829 52271830 rs4898712
chr14 52271875 52271876 rs7140512
chr14 52273662 52273663 rs7152284
chr14 52274339 52274340 kgp9463985
chr14 52275081 52275082 kgp9546523
chr14 52275165 52275166 rs11625580
chr14 52275190 52275191 kgp6436944
chr14 52275652 52275653 rs17124523
chr14 52275696 52275697 rs12881038
chr14 52276064 52276065 kgp1961303
chr14 52277156 52277157 rs1014158
chr14 52278590 52278591 rs4901155
chr14 52279351 52279352 kgp19611535
chr14 52279590 52279591 rs11621772
chr14 52280578 52280579 kgp2724240
chr14 52283554 52283555 rs17252539
chr14 52283720 52283721 rs17124529
chr14 52283890 52283891 kgp1661507
chr14 52285006 52285007 kgp6870305
chr14 52285124 52285125 rs7140624
chr14 52285244 52285245 kgp11087531
chr14 52285250 52285251 rs7140817
chr14 52285372 52285373 rs1002132
chr14 52286391 52286392 kgp5243813
chr14 52286593 52286594 kgp6662411
chr14 52287674 52287675 rs10148163
chr14 52290282 52290283 kgp19537303
chr14 52293441 52293442 kgp7141893
chr14 52294312 52294313 kgp9924146
chr14 52294396 52294397 rs6572795
chr14 52294522 52294523 kgp11728354
chr14 52296089 52296090 kgp5159297
chr14 52296401 52296402 rs4901158
chr14 52296420 52296421 rs4901159
chr14 52297269 52297270 rs12147482
chr14 52297406 52297407 rs11157862
chr14 52297720 52297721 kgp12436004
chr14 52300425 52300426 kgp9522552
chr14 52301107 52301108 rs10135503
chr14 52301529 52301530 kgp6252148
chr14 52302091 52302092 rs2983088
chr14 52302828 52302829 rs12896085
chr14 52303020 52303021 rs2748132
chr14 52303059 52303060 kgp238295
chr14 52306639 52306640 kgp11258985
chr14 52306819 52306820 kgp19522924
chr14 52308313 52308314 rs10498437
chr14 52309212 52309213 rs2790503
chr14 52310319 52310320 kgp9877117
chr14 52310343 52310344 rs1959525
chr14 52310435 52310436 kgp8813529
chr14 52310990 52310991 kgp9956998
chr14 52311188 52311189 kgp11656215
chr14 52311382 52311383 kgp1852047
chr14 52312517 52312518 rs12431994
chr14 52312704 52312705 kgp12352854
chr14 52313021 52313022 kgp11222141
chr14 52314052 52314053 kgp19516238
chr14 52314416 52314417 kgp3095970
chr14 52314432 52314433 kgp6029785
chr14 52314943 52314944 rs11157863
chr14 52315116 52315117 rs2748141
chr14 52315601 52315602 rs11621139
chr14 52316232 52316233 kgp19646873
chr14 52316238 52316239 rs4243583
chr14 52316271 52316272 kgp19420226
chr14 52316837 52316838 kgp548999
chr14 52316989 52316990 rs2790497
chr14 52317836 52317837 rs1953866
chr14 52317996 52317997 rs1953865
chr14 52318299 52318300 kgp7635387
chr14 52318344 52318345 rs2748144
chr14 52318668 52318669 kgp7488436
chr14 52318780 52318781 rs8021633
chr14 52319481 52319482 kgp4859735
chr14 52319634 52319635 kgp1637720
chr14 52319656 52319657 kgp19693343
chr14 52320058 52320059 kgp19694499
chr14 52320578 52320579 rs17124637
chr14 52321103 52321104 rs2993998
chr14 52321118 52321119 kgp7833879
chr14 52321557 52321558 kgp7542435
chr14 52322054 52322055 kgp2677528
chr14 52323852 52323853 rs2884137
chr14 52324353 52324354 rs11621038
chr14 52326084 52326085 kgp1028326
chr14 52327658 52327659 kgp5157382
chr14 52328118 52328119 kgp19600872
chr14 52328311 52328312 kgp11741718
chr14 52331223 52331224 rs7152036
chr14 52332507 52332508 rs4898720
chr14 52333117 52333118 rs8005555
chr14 52333210 52333211 kgp7478214
chr14 52334088 52334089 rs1953862
chr14 52334163 52334164 kgp10553218
chr14 52334202 52334203 rs12885784
chr14 52334241 52334242 kgp10341268
chr14 52334413 52334414 rs12886319
chr14 52334551 52334552 kgp11999892
chr14 52334588 52334589 rs4901170
chr14 52334930 52334931 rs10145910
chr14 52334980 52334981 kgp12567887
chr14 52336587 52336588 rs17252644
chr14 52336681 52336682 rs12878420
chr14 52338456 52338457 rs17124692
chr14 52338736 52338737 kgp6646892
chr14 52338835 52338836 kgp7654567
chr14 52339299 52339300 kgp1278095
chr14 52340602 52340603 rs17124696
chr14 52342181 52342182 rs2357246
chr14 52343260 52343261 rs17124698
chr14 52343835 52343836 rs12889322
chr14 52345210 52345211 rs2357247
chr14 52345316 52345317 rs1953861
chr14 52345871 52345872 rs10498438
chr14 52346694 52346695 kgp7394892
chr14 52346961 52346962 rs12889199
chr14 52348225 52348226 rs10150753
chr14 52349409 52349410 rs17124713
chr14 52350937 52350938 kgp19627731
chr14 52352911 52352912 rs1959518
chr14 52353664 52353665 rs12894908
chr14 52354227 52354228 rs12588848
chr14 52354403 52354404 rs10129965
chr14 52355386 52355387 rs10133203
chr14 52355732 52355733 kgp11786232
chr14 52356662 52356663 kgp10029129
chr14 52357475 52357476 rs17092983
chr14 52357499 52357500 kgp5394673
chr14 52358916 52358917 rs12883315
chr14 52360215 52360216 kgp5655192
chr14 52360624 52360625 kgp9117053
chr14 52363142 52363143 rs11625611
chr14 52364707 52364708 rs1890698
chr14 52364753 52364754 kgp5457408
chr14 52365773 52365774 rs1316298
chr14 52366576 52366577 kgp2950738
chr14 52367074 52367075 rs11157865
chr14 52368558 52368559 rs1953858
chr14 52368587 52368588 kgp19714616
chr14 52371312 52371313 rs11157866
chr14 52371433 52371434 kgp9268444
chr14 52372068 52372069 kgp5478104
chr14 52373352 52373353 rs12147761
chr14 52374857 52374858 kgp10768901
chr14 52376313 52376314 kgp6417169
chr14 52376859 52376860 kgp3199394
chr14 52377134 52377135 kgp19739086
chr14 52377738 52377739 rs4898725
chr14 52378019 52378020 rs8020243
chr14 52379452 52379453 kgp11124166
chr14 52380186 52380187 rs3742539
chr14 52380496 52380497 kgp1652197
chr14 52381113 52381114 rs1253685
chr14 52381131 52381132 kgp19529737
chr14 52381177 52381178 rs8019382
chr14 52381223 52381224 kgp3062486
chr14 52381243 52381244 rs1253687
chr14 52381394 52381395 kgp11502128
chr14 52382814 52382815 rs1253690
chr14 52383280 52383281 rs17124735
chr14 52384013 52384014 rs1693198
chr14 52384158 52384159 kgp19463173
chr14 52389256 52389257 rs1253671
chr14 52389608 52389609 kgp7725891
chr14 52391190 52391191 rs8007155
chr14 52393412 52393413 rs1693199
chr14 52395336 52395337 kgp5587610
chr14 52396203 52396204 rs1262155
chr14 52398003 52398004 kgp9001201
chr14 52398273 52398274 rs1253698
chr14 52399379 52399380 kgp11355738
chr14 52399492 52399493 kgp9871578
chr14 52400035 52400036 kgp3458672
chr14 52400053 52400054 rs1253704
chr14 52400376 52400377 rs1253706
chr14 52401067 52401068 kgp6719108
chr14 52402483 52402484 kgp19579103
chr14 52403683 52403684 kgp1029150
chr14 52404053 52404054 kgp3135555
chr14 52404130 52404131 rs8010684
chr14 52405222 52405223 rs7154419
chr14 52405261 52405262 rs7153584
chr14 52406517 52406518 kgp19692012
chr14 52407140 52407141 rs2173147
chr14 52407339 52407340 rs1618825
chr14 52407439 52407440 kgp19502601
chr14 52408379 52408380 rs17124753
chr14 52408986 52408987 rs4271525
chr14 52409745 52409746 kgp19422940
chr14 52410000 52410001 kgp19675910
chr14 52412497 52412498 kgp5159007
chr14 52412831 52412832 kgp19473286
chr14 52413038 52413039 rs11622145
chr14 52413572 52413573 rs10498440
chr14 52413668 52413669 kgp10022552
chr14 52414427 52414428 kgp298451
chr14 52415122 52415123 rs7160163
chr14 52415296 52415297 kgp19662550
chr14 52416411 52416412 rs8008081
chr14 52417099 52417100 rs7150643
chr14 52417344 52417345 kgp19555701
chr14 52417779 52417780 rs2236561
chr14 52417869 52417870 kgp19637137
chr14 52418586 52418587 rs3825604
chr14 52418809 52418810 rs1497089
chr14 52418844 52418845 rs3825597
chr14 52420105 52420106 kgp12033746
chr14 52420120 52420121 kgp19729953
chr14 52422229 52422230 kgp19730541
chr14 52423185 52423186 rs12436573
chr14 52423447 52423448 kgp8315639
chr14 52424968 52424969 kgp9428663
chr14 52425319 52425320 kgp19417554
chr14 52425423 52425424 kgp3599172
chr14 52425505 52425506 rs17124780
chr14 52425638 52425639 kgp19728525
chr14 52426787 52426788 kgp6773248
chr14 52426940 52426941 kgp19691473
chr14 52427624 52427625 rs1253643
chr14 52428207 52428208 rs1253649
chr14 52428425 52428426 kgp1003298
chr14 52430104 52430105 rs1253660
chr14 52431138 52431139 kgp11428806
chr14 52432173 52432174 rs12433696
chr14 52432322 52432323 kgp2737278
chr14 52433114 52433115 rs1032583
chr14 52433234 52433235 kgp19618236
chr14 52434054 52434055 rs1057804
chr14 52434586 52434587 kgp2272061
chr14 52434683 52434684 kgp19667140
chr14 52434824 52434825 kgp19471427
chr14 52435025 52435026 kgp19625236
chr14 52435045 52435046 kgp7547636
chr14 52435337 52435338 kgp19674307
chr14 52435494 52435495 kgp12269552
chr14 52435924 52435925 kgp9693158
chr14 52435930 52435931 kgp9479533
chr14 52436109 52436110 rs11157869
chr14 52437223 52437224 rs11844663
chr14 52438336 52438337 rs12587228
chr14 52439669 52439670 kgp6693445
chr14 52440085 52440086 kgp10944297
chr14 52440679 52440680 kgp19513598
chr14 52440875 52440876 kgp4667412
chr14 52441634 52441635 kgp10098641
chr14 52447976 52447977 kgp19450755
chr14 52448627 52448628 kgp11394317
chr14 52450258 52450259 kgp19590604
chr14 52451980 52451981 kgp5660409
chr14 52452573 52452574 rs1253676
chr14 52454986 52454987 rs1253677
chr14 52455881 52455882 rs17124836
chr14 52457776 52457777 rs1253678
chr14 52458656 52458657 rs1253679
chr14 52459240 52459241 kgp4352600
chr14 52461496 52461497 rs8014096
chr14 52463152 52463153 kgp11120769
chr14 52466909 52466910 kgp2157850
chr14 52468640 52468641 rs1151573
chr14 52469646 52469647 rs1253684
chr14 52470888 52470889 kgp9564154
chr14 52472867 52472868 kgp12413323
chr14 52473185 52473186 rs1476285
chr14 52474720 52474721 kgp10502553
chr14 52477205 52477206 kgp2858687
chr14 52477781 52477782 kgp1195079
chr14 52477834 52477835 rs1151579
chr14 52477866 52477867 rs10146989
chr14 52478314 52478315 kgp11535938
chr14 52478314 52478315 rs1051069
chr14 52479952 52479953 kgp19685588
chr14 52480620 52480621 rs6572807
chr14 52480751 52480752 rs10146057
chr14 52480874 52480875 rs12589795
chr14 52481916 52481917 rs946615
chr14 52482697 52482698 rs17124884
chr14 52482767 52482768 rs1151582
chr14 52485196 52485197 rs17124893
chr14 52486849 52486850 kgp19463512
chr14 52487514 52487515 kgp914994
chr14 52488008 52488009 kgp4484039
chr14 52488687 52488688 rs2073625
chr14 52490629 52490630 rs11847418
chr14 52490689 52490690 rs8020559
chr14 52491654 52491655 rs1497077
chr14 52492358 52492359 kgp10413135
chr14 52492624 52492625 kgp6191902
chr14 52493160 52493161 kgp123143
chr14 52493995 52493996 kgp19490248
chr14 52494091 52494092 kgp4306914
chr14 52494788 52494789 kgp3745832
chr14 52495374 52495375 rs7144352
chr14 52496386 52496387 rs2273430
chr14 52496406 52496407 rs2273431
chr14 52498110 52498111 rs3783632
chr14 52498227 52498228 rs12878555
chr14 52498332 52498333 kgp12466210
chr14 52499004 52499005 kgp2896345
chr14 52499260 52499261 rs2516595
chr14 52500177 52500178 rs2073622
chr14 52500703 52500704 kgp1230610
chr14 52501213 52501214 rs2029981
chr14 52501234 52501235 rs2029980
chr14 52503368 52503369 kgp12127278
chr14 52504561 52504562 kgp3367170
chr14 52505374 52505375 rs753050
chr14 52506176 52506177 kgp5967151
chr14 52507205 52507206 rs3825594
chr14 52507428 52507429 rs3742536
chr14 52508540 52508541 kgp8683267
chr14 52509100 52509101 kgp11084981
chr14 52509130 52509131 kgp11192944
chr14 52509482 52509483 kgp11057821
chr14 52509500 52509501 kgp8889323
chr14 52509857 52509858 rs10137158
chr14 52510211 52510212 kgp4641277
chr14 52510459 52510460 kgp11160383
chr14 52510511 52510512 kgp5083966
chr14 52511708 52511709 kgp9600891
chr14 52511835 52511836 kgp9847806
chr14 52511877 52511878 rs2645743
chr14 52512340 52512341 kgp22794840
chr14 52512490 52512491 kgp4935676
chr14 52512609 52512610 rs2516589
chr14 52513058 52513059 kgp245850
chr14 52513310 52513311 rs2645737
chr14 52514683 52514684 kgp5150210
chr14 52514732 52514733 kgp12029952
chr14 52514980 52514981 rs1566128
chr14 52515208 52515209 rs2749881
chr14 52515515 52515516 kgp3138321
chr14 52515715 52515716 rs2749883
chr14 52515899 52515900 kgp12127061
chr14 52517628 52517629 rs1390968
chr14 52519838 52519839 rs753436
chr14 52520367 52520368 rs2101919
chr14 52520852 52520853 kgp10918095
chr14 52521772 52521773 kgp7698787
chr14 52521892 52521893 rs17124972
chr14 52522538 52522539 kgp8608818
chr14 52525561 52525562 kgp3042709
chr14 52525610 52525611 rs11157873
chr14 52527186 52527187 rs754423
chr14 52528647 52528648 rs931627
chr14 52529195 52529196 kgp8918308
chr14 52529546 52529547 kgp2377587
chr14 52529922 52529923 rs1390964
chr14 52530281 52530282 kgp9584241
chr14 52530350 52530351 kgp10744516
chr14 52531994 52531995 rs1497083
chr14 52533442 52533443 rs979481
chr14 52533769 52533770 rs2749888
chr14 52534809 52534810 kgp19417250
chr14 52534996 52534997 kgp7961151
chr14 52535414 52535415 rs984050
chr14 52535647 52535648 kgp4743892
chr14 52535647 52535648 rs3920038
chr14 52536511 52536512 kgp6067513
chr14 52538473 52538474 rs1950749
chr14 52539089 52539090 kgp8352996
chr14 52541198 52541199 rs17125001
chr14 52541542 52541543 rs11157874
chr14 52542246 52542247 kgp10061289
chr14 52542843 52542844 kgp6615443
chr14 52543420 52543421 rs6572814
chr14 52543702 52543703 rs6572816
chr14 52544100 52544101 kgp5992008
chr14 52544223 52544224 rs10498441
chr14 52546314 52546315 kgp2443422
chr14 52546697 52546698 kgp19460366
chr14 52548842 52548843 rs2144983
chr14 52553183 52553184 kgp2830145
chr14 52553690 52553691 rs1956286
chr14 52556504 52556505 rs2357313
chr14 52557465 52557466 rs2180508
chr14 52557649 52557650 rs941630
chr14 52558159 52558160 kgp1759706
chr14 52558587 52558588 rs17125068
chr14 52559279 52559280 kgp6157530
chr14 52560933 52560934 rs8005920
chr14 52561047 52561048 rs2144976
chr14 52562014 52562015 rs1950732
chr14 52563296 52563297 kgp9526993
chr14 52564969 52564970 rs17125102
chr14 52567360 52567361 rs11844304
chr14 52569546 52569547 kgp10362384
chr14 52570718 52570719 kgp2426662
chr14 52571582 52571583 rs7157151
chr14 52572708 52572709 kgp19734333
chr14 52574373 52574374 kgp11858248
chr14 52574575 52574576 kgp2215076
chr14 52575325 52575326 kgp7794051
chr14 52575511 52575512 rs10151177
chr14 52575629 52575630 rs10139231
chr14 52577754 52577755 kgp1293723
chr14 52577923 52577924 kgp6303136
chr14 52578999 52579000 kgp4120358
chr14 52583458 52583459 rs1998094
chr14 52584071 52584072 rs1002579
chr14 52586617 52586618 kgp5196184
chr14 52588720 52588721 kgp19723423
chr14 52590538 52590539 rs10137242
chr14 52593512 52593513 kgp669244
chr14 52594303 52594304 rs4243586
chr14 52594442 52594443 rs17125141
chr14 52595023 52595024 rs10130163
chr14 52595234 52595235 kgp6438431
chr14 52596533 52596534 rs4901201
chr14 52597697 52597698 kgp4852883
chr14 52598252 52598253 rs8022329
chr14 52598768 52598769 kgp3933204
chr14 52599917 52599918 kgp1094667
chr14 52600091 52600092 rs10141377
chr14 52607966 52607967 rs2357442
chr14 52608378 52608379 rs4901208
chr14 52609513 52609514 rs4901210
chr14 52610415 52610416 rs7147756
chr14 52610519 52610520 kgp12172216
chr14 52615505 52615506 kgp8363582
chr14 52616113 52616114 kgp3513643
chr14 52618410 52618411 rs7153293
chr14 52618528 52618529 kgp9295422
chr14 52618826 52618827 kgp3502610
chr14 52619236 52619237 rs2357443
chr14 52620632 52620633 kgp12160475
chr14 52621667 52621668 rs941612
chr14 52621832 52621833 rs941614
chr14 52621939 52621940 kgp8544099
chr14 52623638 52623639 rs8014351
chr14 52623811 52623812 kgp3067059
chr14 52631050 52631051 kgp5378604
chr14 52641250 52641251 kgp3555458
chr14 52642873 52642874 kgp8016152
chr14 52644006 52644007 rs10134414
chr14 52644353 52644354 kgp12284251
chr14 52644661 52644662 rs9323228
chr14 52644666 52644667 kgp10995884
chr14 52644728 52644729 rs1956264
chr14 52644803 52644804 kgp8355078
chr14 52645802 52645803 rs8019150
chr14 52645918 52645919 rs8019172
chr14 52646093 52646094 kgp10011549
chr14 52647793 52647794 rs4901236
chr14 52648908 52648909 kgp1637310
chr14 52649347 52649348 rs11851721
chr14 52649580 52649581 rs7159644
chr14 52650828 52650829 kgp900438
chr14 52651126 52651127 rs6572835
chr14 52651213 52651214 rs7160577
chr14 52652080 52652081 kgp6136715
chr14 52652603 52652604 kgp697499
chr14 52658253 52658254 rs2093023
chr14 52659165 52659166 kgp1069
chr14 52659556 52659557 rs10132501
chr14 52660497 52660498 rs809116
chr14 52661150 52661151 kgp1244813
chr14 52661258 52661259 kgp10151513
chr14 52661721 52661722 rs4243591
chr14 52662280 52662281 kgp10445811
chr14 52665494 52665495 rs1898475
chr14 52667413 52667414 rs2357398
chr14 52667767 52667768 kgp22743355
chr14 52668707 52668708 kgp6988572
chr14 52669366 52669367 kgp19725213
chr14 52670224 52670225 kgp19620181
chr14 52670868 52670869 kgp297441
chr14 52672721 52672722 kgp19582485
chr14 52673068 52673069 kgp1339720
chr14 52673159 52673160 rs1437565
chr14 52673419 52673420 kgp11451211
chr14 52674219 52674220 kgp8050929
chr14 52681427 52681428 kgp7849579
chr14 52682283 52682284 kgp19598709
chr14 52683459 52683460 kgp6735153
chr14 52684204 52684205 rs802994
chr14 52685339 52685340 kgp10185428
chr14 52685388 52685389 kgp10730597
chr14 52686178 52686179 kgp6996334
chr14 52687516 52687517 kgp763569
chr14 52687633 52687634 kgp1994543
chr14 52687803 52687804 kgp8939993
chr14 52687868 52687869 rs1776503
chr14 52688072 52688073 kgp311728
chr14 52690171 52690172 kgp10945357
chr14 52690633 52690634 rs10136495
chr14 52691406 52691407 kgp11433297
chr14 52692584 52692585 rs1557191
chr14 52694777 52694778 rs10498444
chr14 52697291 52697292 rs8015915
chr14 52700208 52700209 rs803002
chr14 52701763 52701764 rs803000
chr14 52707569 52707570 rs7161551
chr14 52709542 52709543 kgp10933223
chr14 52713024 52713025 kgp1726845
chr14 52714110 52714111 kgp11122840
chr14 52714838 52714839 rs802970
chr14 52715485 52715486 kgp12573766
chr14 52716704 52716705 rs802972
chr14 52717593 52717594 rs802973
chr14 52717626 52717627 rs802974
chr14 52720514 52720515 kgp8639194
chr14 52721181 52721182 kgp19518747
chr14 52725844 52725845 kgp2217433
chr14 52726033 52726034 kgp5827956
chr14 52726359 52726360 rs809722
chr14 52726840 52726841 kgp4364854
chr14 52727715 52727716 kgp19508554
chr14 52729276 52729277 kgp6984771
chr14 52732018 52732019 kgp1035876
chr14 52732272 52732273 kgp9548212
chr14 52732722 52732723 kgp9952813
chr14 52733029 52733030 rs11157906
chr14 52733136 52733137 kgp11265105
chr14 52733243 52733244 rs35595004
chr14 52733651 52733652 rs33998702
chr14 52733698 52733699 rs803011
chr14 52733919 52733920 kgp12410
chr14 52733983 52733984 rs8004654
chr14 52734091 52734092 rs803010
chr14 52735655 52735656 rs803009
chr14 52736309 52736310 rs11157908
chr14 52736576 52736577 rs4901265
chr14 52736767 52736768 rs4898758
chr14 52736935 52736936 rs803008
chr14 52738015 52738016 rs803007
chr14 52738022 52738023 rs803006
chr14 52738467 52738468 rs1254609
chr14 52738584 52738585 rs1254608
chr14 52739500 52739501 kgp7130310
chr14 52740365 52740366 rs41312486
chr14 52740419 52740420 rs7145628
chr14 52740970 52740971 rs708486
chr14 52741080 52741081 rs708487
chr14 52741949 52741950 rs810633
chr14 52742368 52742369 kgp12556465
chr14 52742594 52742595 kgp19688691
chr14 52742643 52742644 rs12895027
chr14 52742713 52742714 rs802986
chr14 52743291 52743292 kgp19643947
chr14 52743728 52743729 rs1437561
chr14 52744273 52744274 rs12885771
chr14 52744279 52744280 kgp19588124
chr14 52746069 52746070 rs1953367
chr14 52748461 52748462 rs10146674
chr14 52750772 52750773 kgp10127536
chr14 52752304 52752305 rs8005977
chr14 52752353 52752354 rs802961
chr14 52752690 52752691 kgp9085163
chr14 52753084 52753085 kgp19497152
chr14 52754917 52754918 kgp19701337
chr14 52754920 52754921 rs17831700
chr14 52755151 52755152 rs7161576
chr14 52755384 52755385 rs17831706
chr14 52756282 52756283 rs1495790
chr14 52756593 52756594 rs2357406
chr14 52757243 52757244 rs12889132
chr14 52757572 52757573 kgp6398080
chr14 52758078 52758079 kgp9670555
chr14 52761692 52761693 rs1390375
chr14 52763922 52763923 kgp19513577
chr14 52764943 52764944 rs708491
chr14 52767108 52767109 rs9806005
chr14 52767340 52767341 kgp1885294
chr14 52768397 52768398 rs1254606
chr14 52768563 52768564 rs8008292
chr14 52768641 52768642 kgp11837054
chr14 52769235 52769236 kgp1590449
chr14 52770477 52770478 kgp19657836
chr14 52771772 52771773 kgp8241297
chr14 52771921 52771922 kgp12099101
chr14 52773637 52773638 kgp10859403
chr14 52778540 52778541 rs17125329
chr14 52779544 52779545 rs1254601
chr14 52779708 52779709 rs28600795
chr14 52779790 52779791 rs12590616
chr14 52780249 52780250 rs10142554
chr14 52780255 52780256 rs28613641
chr14 52780263 52780264 rs1658087
chr14 52780452 52780453 rs1254600
chr14 52780650 52780651 rs2075797
chr14 52782478 52782479 rs10138549
chr14 52782955 52782956 rs11851457
chr14 52783094 52783095 kgp3334577
chr14 52783140 52783141 rs12431401
chr14 52784600 52784601 kgp1597123
chr14 52785405 52785406 kgp7267960
chr14 52785590 52785591 rs10136396
chr14 52785646 52785647 rs10136414
chr14 52786907 52786908 rs10151916
chr14 52787554 52787555 kgp3622262
chr14 52788471 52788472 rs1254593
chr14 52788758 52788759 rs937337
chr14 52790346 52790347 rs12587363
chr14 52790534 52790535 rs12587410
chr14 52791295 52791296 rs1254584
chr14 52791985 52791986 kgp22833995
chr14 52792499 52792500 rs708498
chr14 52792984 52792985 kgp4816741
chr14 52793275 52793276 rs708499
chr14 52793382 52793383 rs708501
chr14 52794233 52794234 kgp10319601
chr14 52794380 52794381 rs17197
chr14 52794899 52794900 kgp8952130
chr14 52795099 52795100 rs1042618
chr14 52796052 52796053 kgp4591408
chr14 52796246 52796247 kgp8763361
chr14 52796828 52796829 kgp2936187
chr14 52796845 52796846 rs1254579
chr14 52796939 52796940 rs34337770
chr14 52797859 52797860 kgp4415324
chr14 52798398 52798399 rs708505
chr14 52798952 52798953 rs708506
chr14 52802612 52802613 kgp1423020
chr14 52803702 52803703 rs781698
chr14 52805719 52805720 kgp22742119
chr14 52806030 52806031 kgp11456962
chr14 52806239 52806240 rs809114
chr14 52806504 52806505 rs1992138
chr14 52806615 52806616 rs1992139
chr14 52806842 52806843 kgp6087272
chr14 52807138 52807139 rs17125388
chr14 52809192 52809193 kgp19650202
chr14 52810704 52810705 rs708512
chr14 52814038 52814039 kgp12534290
chr14 52816554 52816555 rs697811
chr14 52816915 52816916 kgp11138746
chr14 52817220 52817221 rs708518
chr14 52817365 52817366 kgp4698260
chr14 52817584 52817585 rs17125408
chr14 52818985 52818986 kgp3701219
chr14 52821407 52821408 kgp8093751
chr14 52822464 52822465 rs1254564
chr14 52828720 52828721 kgp12031146
chr14 52829721 52829722 rs17253026
chr14 52830110 52830111 rs12436830
chr14 52832691 52832692 rs17125437
chr14 52833530 52833531 rs708523
chr14 52834239 52834240 rs708525
chr14 52834354 52834355 rs708526
chr14 52835642 52835643 rs781345
chr14 52836032 52836033 kgp1275147
chr14 52836055 52836056 rs10083494
chr14 52836252 52836253 rs708528
chr14 52836618 52836619 rs1458112
chr14 52836986 52836987 kgp5062016
chr14 52838083 52838084 rs708531
chr14 52838203 52838204 kgp3315762
chr14 52839010 52839011 kgp3044193
chr14 52845108 52845109 kgp9944885
chr14 52845325 52845326 kgp1639456
chr14 52845615 52845616 kgp4122732
chr14 52847244 52847245 rs1692047
chr14 52848383 52848384 rs8011891
chr14 52857371 52857372 kgp9916183
chr14 52857580 52857581 kgp10545773
chr14 52857646 52857647 kgp851572
chr14 52858314 52858315 rs17125464
chr14 52860987 52860988 kgp19656220
chr14 52864236 52864237 kgp9621336
chr14 52864708 52864709 rs781365
chr14 52865299 52865300 rs17253040
chr14 52866670 52866671 kgp12472018
chr14 52867595 52867596 rs1353409
chr14 52869228 52869229 kgp19685557
chr14 52869750 52869751 kgp7284938
chr14 52874144 52874145 kgp7822366
chr14 52875479 52875480 kgp10271595
chr14 52875668 52875669 kgp19621908
chr14 52876726 52876727 rs781356
chr14 52879325 52879326 rs781354
chr14 52879364 52879365 rs897968
chr14 52882634 52882635 rs17125492
chr14 52883060 52883061 rs781351
chr14 52884079 52884080 rs809100
chr14 52884354 52884355 rs10143866
chr14 52885173 52885174 kgp7897011
chr14 52887961 52887962 rs12435448
chr14 52888412 52888413 kgp10252452
chr14 52888788 52888789 rs11626761
chr14 52890076 52890077 kgp8924712
chr14 52890162 52890163 rs12323459
chr14 52892611 52892612 rs10140657
chr14 52892749 52892750 kgp19600783
chr14 52895083 52895084 kgp4172255
chr14 52896567 52896568 rs781376
chr14 52897618 52897619 rs11039
chr14 52898075 52898076 rs1565970
chr14 52898666 52898667 rs2767540
chr14 52901523 52901524 kgp19596266
chr14 52905636 52905637 rs972156
chr14 52906080 52906081 kgp4708283
chr14 52907352 52907353 kgp4573966
chr14 52908824 52908825 rs781379
chr14 52909922 52909923 rs11622109
chr14 52910296 52910297 kgp9958301
chr14 52910449 52910450 kgp19698475
chr14 52910937 52910938 rs781382
chr14 52922653 52922654 rs8003291
chr14 52923267 52923268 kgp19500832
chr14 52925584 52925585 rs1037725
chr14 52926749 52926750 rs7142973
chr14 52931024 52931025 rs17125533
chr14 52932730 52932731 kgp11980353
chr14 52937254 52937255 rs7155490
chr14 52937350 52937351 kgp19736749
chr14 52940826 52940827 rs12717423
chr14 52951018 52951019 kgp7516298
chr14 52958563 52958564 rs11623647
chr14 52959477 52959478 rs10129385
chr14 52960421 52960422 rs7155960
chr14 52967153 52967154 rs2045505
chr14 52967603 52967604 kgp4689775
chr14 52967658 52967659 kgp12362450
chr14 52969096 52969097 rs9972115
chr14 52977249 52977250 kgp6423797
chr14 52980009 52980010 kgp19432821
chr14 52981239 52981240 kgp2740373
chr14 52981400 52981401 rs3742533
chr14 52982388 52982389 kgp4809000
chr14 52984584 52984585 kgp4880050
chr14 52985996 52985997 kgp19695907
chr14 52989227 52989228 rs745080
chr14 52994330 52994331 rs1563673
chr14 52994612 52994613 kgp19467923
chr14 53000645 53000646 rs8016794
chr14 53000892 53000893 kgp7434301
chr14 53001303 53001304 kgp315528
chr14 53001610 53001611 kgp19535718
chr14 53002887 53002888 kgp969702
chr14 53004156 53004157 kgp6349519
chr14 53011028 53011029 kgp19430180
chr14 53013750 53013751 rs17125553
chr14 53014326 53014327 rs10130650
chr14 53015635 53015636 rs2357799
chr14 53017395 53017396 kgp4289780
chr14 53022709 53022710 kgp19522125
chr14 53023133 53023134 kgp1792714
chr14 53023606 53023607 rs7144509
chr14 53023846 53023847 rs1458114
chr14 53027907 53027908 rs2168823
chr14 53033147 53033148 rs10134584
chr14 53033530 53033531 rs10483611
chr14 53034268 53034269 rs10483612
chr14 53041548 53041549 rs2065055
chr14 53044320 53044321 kgp22753256
chr14 53046600 53046601 rs4901286
chr14 53064562 53064563 rs7157154
chr14 53065713 53065714 rs17725312
chr14 53075147 53075148 rs10133543
chr14 53086912 53086913 rs2145957
chr14 53089620 53089621 kgp6238037
chr14 53094224 53094225 kgp19699431
chr14 53097711 53097712 kgp4610554
chr14 53098828 53098829 kgp19693765
chr14 53098901 53098902 rs762063
chr14 53099292 53099293 rs17125594
chr14 53100759 53100760 rs11157925
chr14 53102136 53102137 kgp19685897
chr14 53102683 53102684 rs3742532
chr14 53106598 53106599 rs1957382
chr14 53107681 53107682 rs8013756
chr14 53109928 53109929 kgp19605283
chr14 53110383 53110384 rs4898762
chr14 53111534 53111535 rs12880534
chr14 53112927 53112928 kgp19531289
chr14 53115170 53115171 rs11621600
chr14 53115397 53115398 rs11621709
chr14 53125074 53125075 kgp11695599
chr14 53128916 53128917 rs11627396
chr14 53130506 53130507 kgp11248783
chr14 53132846 53132847 rs17125639
chr14 53133035 53133036 kgp9557058
chr14 53146055 53146056 rs2008601
chr14 53147142 53147143 rs17125646
chr14 53150022 53150023 kgp22753984
chr14 53150081 53150082 kgp934450
chr14 53151108 53151109 rs7150290
chr14 53151189 53151190 kgp6358654
chr14 53151347 53151348 rs1977232
chr14 53151427 53151428 rs10483614
chr14 53153170 53153171 kgp1798683
chr14 53153242 53153243 rs17681013
chr14 53153735 53153736 kgp3250531
chr14 53155106 53155107 kgp19610191
chr14 53158325 53158326 kgp3013052
chr14 53159575 53159576 kgp11244955
chr14 53159661 53159662 kgp2280062
chr14 53161735 53161736 rs12590590
chr14 53164364 53164365 kgp9569707
chr14 53165077 53165078 kgp8608765
chr14 53167999 53168000 rs12892461
chr14 53168125 53168126 rs7155648
chr14 53174183 53174184 rs7160609
chr14 53174922 53174923 rs2295826
chr14 53174980 53174981 rs2295827
chr14 53177591 53177592 kgp19595421
chr14 53178345 53178346 kgp3692760
chr14 53178745 53178746 rs7142734
chr14 53183887 53183888 rs12587871
chr14 53189730 53189731 rs10144318
chr14 53190404 53190405 rs10130265
chr14 53195075 53195076 rs2273743
chr14 53196347 53196348 rs12893498
chr14 53197041 53197042 kgp2628954
chr14 53197710 53197711 rs8004624
chr14 53199845 53199846 rs17125716
chr14 53202604 53202605 rs10483617
chr14 53203540 53203541 kgp22784098
chr14 53203589 53203590 kgp2072176
chr14 53204119 53204120 rs7151306
chr14 53205766 53205767 rs7159016
chr14 53206096 53206097 rs7143253
chr14 53207218 53207219 rs7148178
chr14 53211129 53211130 kgp10764748
chr14 53211213 53211214 rs1254974
chr14 53212533 53212534 kgp19506707
chr14 53217336 53217337 rs3783446
chr14 53218398 53218399 rs11625099
chr14 53223059 53223060 kgp2033234
chr14 53232304 53232305 rs17125742
chr14 53235727 53235728 rs2274275
chr14 53236078 53236079 rs17125746
chr14 53236828 53236829 rs1536175
chr14 53237220 53237221 rs10873061
chr14 53237838 53237839 kgp19439834
chr14 53238598 53238599 kgp19590321
chr14 53240034 53240035 kgp4108988
chr14 53242361 53242362 GA029813
chr14 53243708 53243709 kgp19733419
chr14 53254223 53254224 rs12435056
chr14 53255593 53255594 kgp4959912
chr14 53256004 53256005 rs12436601
chr14 53256881 53256882 kgp4795338
chr14 53257220 53257221 rs11620764
chr14 53259261 53259262 kgp8214235
chr14 53259665 53259666 rs7153843
chr14 53260926 53260927 kgp215881
chr14 53265070 53265071 rs4898764
chr14 53265769 53265770 rs12147415
chr14 53272106 53272107 kgp19446389
chr14 53275221 53275222 kgp19479254
chr14 53276074 53276075 rs12589690
chr14 53277785 53277786 kgp11736024
chr14 53281882 53281883 rs4898765
chr14 53282384 53282385 kgp19718590
chr14 53282617 53282618 kgp10110545
chr14 53283564 53283565 rs2025631
chr14 53284619 53284620 kgp935450
chr14 53288681 53288682 kgp1513278
chr14 53289280 53289281 rs11625993
chr14 53289807 53289808 rs11626152
chr14 53295429 53295430 kgp22748591
chr14 53295705 53295706 rs1998777
chr14 53301138 53301139 kgp9598940
chr14 53307014 53307015 kgp19484750
chr14 53312001 53312002 rs12589020
chr14 53313404 53313405 rs7152229
chr14 53313445 53313446 rs17093021
chr14 53315709 53315710 kgp19500523
chr14 53315956 53315957 kgp5091739
chr14 53317339 53317340 rs2025633
chr14 53322998 53322999 rs12433887
chr14 53323210 53323211 rs2884345
chr14 53324890 53324891 kgp8612052
chr14 53324890 53324891 rs7143400
chr14 53324950 53324951 kgp19682416
chr14 53325089 53325090 kgp6875410
chr14 53326453 53326454 kgp6377275
chr14 53328374 53328375 rs17125817
chr14 53331371 53331372 kgp19460669
chr14 53331694 53331695 kgp19689097
chr14 53332151 53332152 rs7158645
chr14 53334545 53334546 kgp1481369
chr14 53334703 53334704 rs17125827
chr14 53335169 53335170 rs17125828
chr14 53339911 53339912 kgp19506147
chr14 53341444 53341445 rs7160582
chr14 53345265 53345266 kgp6847414
chr14 53345377 53345378 rs2357947
chr14 53349797 53349798 rs11157933
chr14 53353453 53353454 rs6572869
chr14 53358858 53358859 kgp19528098
chr14 53365815 53365816 rs11157934
chr14 53372329 53372330 rs8008270
chr14 53373398 53373399 kgp7293392
chr14 53374776 53374777 kgp12017217
chr14 53374842 53374843 rs8019585
chr14 53377700 53377701 rs8017333
chr14 53379841 53379842 rs8007536
chr14 53380219 53380220 rs8014421
chr14 53380481 53380482 kgp670599
chr14 53383909 53383910 rs6572871
chr14 53388160 53388161 rs7157639
chr14 53388486 53388487 kgp5305000
chr14 53390304 53390305 kgp11456301
chr14 53391679 53391680 kgp4485691
chr14 53391742 53391743 rs1570878
chr14 53391793 53391794 rs1570879
chr14 53395395 53395396 rs4901318
chr14 53397017 53397018 rs12434179
chr14 53399272 53399273 kgp19521228
chr14 53402700 53402701 rs17093032
chr14 53404769 53404770 rs8011220
chr14 53406441 53406442 kgp11375181
chr14 53406942 53406943 kgp2831580
chr14 53407269 53407270 rs10873063
chr14 53407574 53407575 rs1112777
chr14 53410524 53410525 rs17623525
chr14 53412328 53412329 kgp8814164
chr14 53413808 53413809 kgp19434663
chr14 53416373 53416374 kgp19476725
chr14 53420349 53420350 rs12437065
chr14 53424660 53424661 kgp11286926
chr14 53426738 53426739 kgp11996275
chr14 53436424 53436425 rs3920697
chr14 53437236 53437237 rs12589058
chr14 53441535 53441536 kgp19722017
chr14 53442831 53442832 kgp499826
chr14 53443500 53443501 kgp11705278
chr14 53444726 53444727 rs1958909
chr14 53446283 53446284 kgp8799725
chr14 53449334 53449335 rs11625498
chr14 53450647 53450648 kgp10976764
chr14 53451759 53451760 rs12431981
chr14 53453876 53453877 kgp7098613
chr14 53453941 53453942 kgp11947584
chr14 53454231 53454232 kgp10370223
chr14 53454938 53454939 kgp19571755
chr14 53455259 53455260 rs12883648
chr14 53455412 53455413 kgp6929513
chr14 53456602 53456603 rs12889986
chr14 53459834 53459835 kgp167859
chr14 53464210 53464211 rs17697101
chr14 53465628 53465629 kgp5901763
chr14 53467859 53467860 rs17126012
chr14 53468248 53468249 rs12435886
chr14 53469633 53469634 rs4901327
chr14 53469890 53469891 rs4901328
chr14 53472360 53472361 kgp2964700
chr14 53472512 53472513 kgp2412949
chr14 53473821 53473822 rs12589633
chr14 53473863 53473864 kgp4129787
chr14 53474554 53474555 kgp6896052
chr14 53475024 53475025 kgp11453166
chr14 53475702 53475703 kgp3544350
chr14 53476103 53476104 rs1124055
chr14 53476893 53476894 rs10144660
chr14 53478692 53478693 rs17126031
chr14 53479292 53479293 kgp4117072
chr14 53480668 53480669 kgp3870346
chr14 53480685 53480686 kgp19517100
chr14 53482192 53482193 kgp10642500
chr14 53482483 53482484 kgp7309834
chr14 53483910 53483911 kgp2935440
chr14 53485357 53485358 rs4901334
chr14 53488128 53488129 kgp19672333
chr14 53488593 53488594 kgp5697509
chr14 53488895 53488896 kgp6028884
chr14 53491221 53491222 rs10130056
chr14 53491727 53491728 kgp1652819
chr14 53493573 53493574 rs10137117
chr14 53494121 53494122 rs10139750
chr14 53494150 53494151 rs8021587
chr14 53499896 53499897 rs17126068
chr14 53501814 53501815 kgp11964918
chr14 53502441 53502442 kgp19524797
chr14 53503792 53503793 kgp11473328
chr14 53505737 53505738 kgp19464084
chr14 53505890 53505891 rs2150541
chr14 53506408 53506409 kgp10113129
chr14 53506550 53506551 kgp9855311
chr14 53506733 53506734 kgp19618691
chr14 53507024 53507025 kgp19529225
chr14 53507066 53507067 kgp19545373
chr14 53507521 53507522 kgp4784008
chr14 53507633 53507634 kgp2205604
chr14 53508018 53508019 kgp19550505
chr14 53509187 53509188 kgp19422103
chr14 53510070 53510071 kgp19462616
chr14 53510120 53510121 kgp5976574
chr14 53510733 53510734 kgp9278286
chr14 53513328 53513329 kgp19476872
chr14 53514503 53514504 rs12323832
chr14 53516408 53516409 kgp11489376
chr14 53517014 53517015 kgp2050045
chr14 53519694 53519695 kgp3176441
chr14 53521647 53521648 kgp3425101
chr14 53522805 53522806 kgp3986471
chr14 53522956 53522957 kgp19447953
chr14 53523356 53523357 kgp19431709
chr14 53524363 53524364 kgp6654944
chr14 53525172 53525173 kgp19434166
chr14 53527403 53527404 kgp67569
chr14 53529668 53529669 kgp2076309
chr14 53531578 53531579 kgp7680205
chr14 53539470 53539471 kgp12449960
chr14 53540248 53540249 rs1959351
chr14 53542326 53542327 rs2152492
chr14 53547437 53547438 kgp4195638
chr14 53549624 53549625 kgp19669693
chr14 53550845 53550846 rs1959350
chr14 53557746 53557747 kgp19681104
chr14 53559651 53559652 rs4901342
chr14 53562109 53562110 kgp9537769
chr14 53564155 53564156 rs8007706
chr14 53565660 53565661 rs4901343
chr14 53576050 53576051 rs10130532
chr14 53577242 53577243 rs8011556
chr14 53577804 53577805 kgp19460337
chr14 53578129 53578130 rs10137145
chr14 53578471 53578472 rs11157946
chr14 53594410 53594411 rs915442
chr14 53602316 53602317 rs9323238
chr14 53604568 53604569 kgp19485506
chr14 53609868 53609869 rs10148008
chr14 53613705 53613706 rs10873068
chr14 53617299 53617300 kgp10310743
chr14 53617905 53617906 kgp10708287
chr14 53625406 53625407 kgp6878245
chr14 53629787 53629788 rs11849568
chr14 53631532 53631533 rs10483621
chr14 53634993 53634994 kgp11917066
chr14 53640067 53640068 rs7148866
chr14 53642200 53642201 rs7160009
chr14 53657822 53657823 kgp4170858
chr14 53659085 53659086 rs17126235
chr14 53660562 53660563 kgp677805
chr14 53661348 53661349 kgp2169112
chr14 53663475 53663476 rs2552397
chr14 53664476 53664477 kgp19713789
chr14 53665850 53665851 rs2254182
chr14 53668791 53668792 rs2022621
chr14 53669879 53669880 kgp3701307
chr14 53675453 53675454 kgp7760757
chr14 53675479 53675480 kgp11570098
chr14 53675721 53675722 kgp6229158
chr14 53675869 53675870 rs7158220
chr14 53677332 53677333 kgp1807362
chr14 53679352 53679353 kgp93532
chr14 53680561 53680562 kgp2250134
chr14 53681204 53681205 kgp10088709
chr14 53682580 53682581 kgp4822387
chr14 53682821 53682822 rs4901365
chr14 53688704 53688705 rs6572885
chr14 53691220 53691221 kgp11969741
chr14 53693494 53693495 kgp8959000
chr14 53693702 53693703 kgp19588879
chr14 53693748 53693749 rs1270515
chr14 53693792 53693793 kgp5950027
chr14 53698255 53698256 kgp6237431
chr14 53698630 53698631 kgp5204418
chr14 53700340 53700341 rs11157957
chr14 53701442 53701443 rs17831826
chr14 53702369 53702370 rs1424832
chr14 53702650 53702651 rs1255351
chr14 53707008 53707009 rs763328
chr14 53707324 53707325 kgp11964187
chr14 53707674 53707675 rs997058
chr14 53708137 53708138 kgp10604708
chr14 53708223 53708224 kgp19600747
chr14 53712558 53712559 kgp9816100
chr14 53714055 53714056 kgp2953769
chr14 53715236 53715237 kgp627034
chr14 53716481 53716482 kgp19683396
chr14 53716722 53716723 kgp12029325
chr14 53718294 53718295 kgp7829094
chr14 53718457 53718458 rs10498447
chr14 53719171 53719172 rs7158168
chr14 53731552 53731553 rs10143447
chr14 53731932 53731933 rs7146135
chr14 53733095 53733096 kgp4064281
chr14 53738834 53738835 kgp19483779
chr14 53738986 53738987 kgp19672684
chr14 53739231 53739232 kgp22735928
chr14 53739351 53739352 rs7150722
chr14 53741005 53741006 rs7151631
chr14 53744864 53744865 rs1364597
chr14 53745310 53745311 kgp1024711
chr14 53746206 53746207 kgp7643418
chr14 53750907 53750908 kgp5679041
chr14 53752833 53752834 rs1424827
chr14 53753924 53753925 rs8013473
chr14 53756024 53756025 kgp19712569
chr14 53756985 53756986 kgp2300618
chr14 53759293 53759294 rs12431882
chr14 53759761 53759762 kgp6947522
chr14 53760312 53760313 rs2161944
chr14 53760513 53760514 rs12434333
chr14 53763006 53763007 rs1255342
chr14 53763745 53763746 rs4901392
chr14 53770266 53770267 kgp7880923
chr14 53770288 53770289 rs8008857
chr14 53770643 53770644 rs10132541
chr14 53772914 53772915 kgp10413619
chr14 53773320 53773321 kgp19736838
chr14 53773343 53773344 kgp2593831
chr14 53773524 53773525 kgp8840671
chr14 53774624 53774625 rs4143691
chr14 53775020 53775021 kgp10490850
chr14 53781392 53781393 rs2098811
chr14 53784254 53784255 rs8009679
chr14 53784335 53784336 kgp4576986
chr14 53791041 53791042 kgp5916515
chr14 53791310 53791311 rs8019557
chr14 53792237 53792238 kgp19526907
chr14 53792878 53792879 rs4901403
chr14 53793191 53793192 kgp19534700
chr14 53795126 53795127 kgp1203058
chr14 53795508 53795509 rs6572900
chr14 53796607 53796608 rs1255335
chr14 53798147 53798148 rs1424838
chr14 53798281 53798282 kgp9433826
chr14 53798953 53798954 kgp5497756
chr14 53802458 53802459 kgp4984322
chr14 53803074 53803075 rs8017031
chr14 53804128 53804129 rs4901408
chr14 53804331 53804332 rs8023182
chr14 53805495 53805496 kgp19606655
chr14 53806936 53806937 rs7154676
chr14 53808020 53808021 kgp8273632
chr14 53808500 53808501 kgp19490564
chr14 53809423 53809424 rs8011502
chr14 53811879 53811880 kgp6224594
chr14 53812019 53812020 rs17126361
chr14 53813419 53813420 rs1255329
chr14 53816210 53816211 rs1255324
chr14 53816412 53816413 rs744485
chr14 53816463 53816464 rs17126390
chr14 53817629 53817630 kgp6755586
chr14 53818945 53818946 kgp19505874
chr14 53819556 53819557 rs1255311
chr14 53820379 53820380 kgp19544408
chr14 53823025 53823026 rs877018
chr14 53824304 53824305 kgp5311325
chr14 53827246 53827247 rs1255288
chr14 53828044 53828045 kgp9047276
chr14 53833925 53833926 rs1255277
chr14 53834388 53834389 kgp4035559
chr14 53836402 53836403 rs10147786
chr14 53836642 53836643 kgp8355285
chr14 53837042 53837043 rs1255274
chr14 53837252 53837253 kgp1860555
chr14 53837321 53837322 rs17126428
chr14 53837484 53837485 rs12434047
chr14 53837707 53837708 rs8021830
chr14 53838793 53838794 rs10142708
chr14 53839027 53839028 kgp5772723
chr14 53839128 53839129 rs17126432
chr14 53841548 53841549 kgp19467648
chr14 53841894 53841895 kgp1871857
chr14 53842474 53842475 rs17831927
chr14 53843963 53843964 kgp10169177
chr14 53845279 53845280 kgp11266774
chr14 53847617 53847618 rs12881758
chr14 53848022 53848023 kgp19485714
chr14 53848935 53848936 rs4901416
chr14 53849831 53849832 rs1959839
chr14 53850017 53850018 rs1959840
chr14 53850352 53850353 kgp11161798
chr14 53852339 53852340 rs6572908
chr14 53853572 53853573 kgp3941358
chr14 53854728 53854729 rs4901417
chr14 53859354 53859355 kgp9190822
chr14 53859483 53859484 kgp5128429
chr14 53859797 53859798 rs1959843
chr14 53861812 53861813 rs2185823
chr14 53861885 53861886 rs7145276
chr14 53865882 53865883 rs17126455
chr14 53866689 53866690 rs7152432
chr14 53867833 53867834 kgp1106962
chr14 53868593 53868594 kgp4843983
chr14 53869379 53869380 kgp19543205
chr14 53870192 53870193 kgp12139573
chr14 53870817 53870818 kgp823618
chr14 53871914 53871915 rs1959844
chr14 53872393 53872394 rs12147371
chr14 53872406 53872407 rs10137772
chr14 53873313 53873314 kgp4648115
chr14 53873491 53873492 rs7140955
chr14 53873719 53873720 kgp10665177
chr14 53873840 53873841 rs10141685
chr14 53875383 53875384 kgp10205798
chr14 53875408 53875409 rs6572910
chr14 53875946 53875947 kgp2543319
chr14 53875990 53875991 rs8020203
chr14 53876848 53876849 kgp5057222
chr14 53878113 53878114 rs11622595
chr14 53879348 53879349 kgp858591
chr14 53880062 53880063 rs1959846
chr14 53881596 53881597 kgp7014941
chr14 53883075 53883076 kgp19664328
chr14 53885692 53885693 rs7152211
chr14 53886777 53886778 rs11157969
chr14 53887090 53887091 kgp19698284
chr14 53887715 53887716 kgp19509027
chr14 53887927 53887928 kgp5695076
chr14 53889137 53889138 rs1954332
chr14 53890331 53890332 kgp10202177
chr14 53897788 53897789 kgp19698397
chr14 53897800 53897801 kgp7022823
chr14 53899298 53899299 rs8003053
chr14 53900437 53900438 kgp8197369
chr14 53903124 53903125 kgp5367868
chr14 53903617 53903618 rs17126503
chr14 53905403 53905404 kgp2965877
chr14 53906745 53906746 kgp8636958
chr14 53906838 53906839 rs11846138
chr14 53907874 53907875 rs2358222
chr14 53908549 53908550 rs1317145
chr14 53911564 53911565 rs17253256
chr14 53911666 53911667 kgp3348043
chr14 53912327 53912328 rs11623604
chr14 53912833 53912834 rs1954333
chr14 53914025 53914026 rs9323243
chr14 53917103 53917104 kgp19564463
chr14 53917807 53917808 kgp9144717
chr14 53918993 53918994 kgp2621944
chr14 53919308 53919309 rs1954303
chr14 53920177 53920178 rs11849931
chr14 53923630 53923631 kgp11978883
chr14 53924494 53924495 rs11850783
chr14 53924917 53924918 kgp19412365
chr14 53926994 53926995 kgp11338480
chr14 53928299 53928300 kgp19437816
chr14 53930388 53930389 rs12894899
chr14 53930594 53930595 kgp8149952
chr14 53937964 53937965 rs12434473
chr14 53939480 53939481 kgp19483665
chr14 53940602 53940603 rs9652339
chr14 53940699 53940700 rs1954308
chr14 53942787 53942788 rs17126556
chr14 53942932 53942933 rs17126559
chr14 53944990 53944991 kgp19482898
chr14 53952003 53952004 rs12437319
chr14 53952189 53952190 rs17126588
chr14 53953233 53953234 kgp19615645
chr14 53958033 53958034 kgp19591722
chr14 53958801 53958802 kgp4728801
chr14 53959798 53959799 kgp19443240
chr14 53960219 53960220 rs12433690
chr14 53961447 53961448 rs8004000
chr14 53971198 53971199 kgp1825475
chr14 53976631 53976632 kgp4830843
chr14 53976944 53976945 kgp2752465
chr14 53977461 53977462 kgp1776327
chr14 53979813 53979814 rs4901431
chr14 53980387 53980388 rs1959834
chr14 53980721 53980722 rs17093060
chr14 53983449 53983450 rs1343919
chr14 53983731 53983732 rs12896283
chr14 53987219 53987220 rs2000224
chr14 53988049 53988050 kgp1768188
chr14 53988251 53988252 kgp19552958
chr14 53989841 53989842 kgp9461146
chr14 53989951 53989952 rs11623384
chr14 53991448 53991449 rs17253326
chr14 53992203 53992204 rs2251492
chr14 53996109 53996110 rs6572912
chr14 53997830 53997831 kgp8531139
chr14 53999845 53999846 kgp1179799
chr14 54000296 54000297 rs1891550
chr14 54001897 54001898 kgp10768131
chr14 54002093 54002094 rs2255557
chr14 54002595 54002596 rs6572913
chr14 54002959 54002960 rs17126648
chr14 54003756 54003757 kgp5826779
chr14 54007025 54007026 rs2245007
chr14 54009410 54009411 rs4383065
chr14 54010574 54010575 rs17253354
chr14 54012091 54012092 kgp19660028
chr14 54012257 54012258 rs8014637
chr14 54013102 54013103 rs11157975
chr14 54023413 54023414 kgp7339217
chr14 54027998 54027999 rs4584745
chr14 54030395 54030396 rs2810068
chr14 54030873 54030874 kgp19637407
chr14 54033864 54033865 kgp19642796
chr14 54037406 54037407 kgp19446211
chr14 54037464 54037465 rs10137058
chr14 54037704 54037705 rs10137249
chr14 54038030 54038031 kgp3597270
chr14 54038630 54038631 rs2810066
chr14 54039485 54039486 rs4898807
chr14 54041954 54041955 rs1999345
chr14 54047793 54047794 kgp5708317
chr14 54047870 54047871 kgp11886909
chr14 54048973 54048974 rs1984025
chr14 54050657 54050658 kgp19498176
chr14 54051075 54051076 rs7152946
chr14 54055336 54055337 rs7156227
chr14 54056626 54056627 rs1001161
chr14 54056670 54056671 kgp11853626
chr14 54056981 54056982 kgp1202635
chr14 54057942 54057943 kgp2139327
chr14 54058909 54058910 rs17126672
chr14 54059000 54059001 rs210330
chr14 54060240 54060241 rs11846840
chr14 54061148 54061149 kgp1905214
chr14 54065664 54065665 rs210328
chr14 54065930 54065931 kgp10382264
chr14 54068780 54068781 rs210327
chr14 54070911 54070912 rs210326
chr14 54074062 54074063 kgp19707718
chr14 54074138 54074139 kgp19524562
chr14 54081492 54081493 rs12881247
chr14 54084641 54084642 kgp8814427
chr14 54086462 54086463 rs17706401
chr14 54087003 54087004 kgp19602373
chr14 54089355 54089356 rs10873073
chr14 54089605 54089606 kgp12021699
chr14 54090076 54090077 rs10483623
chr14 54090662 54090663 kgp19421066
chr14 54095832 54095833 rs210375
chr14 54097770 54097771 kgp1866818
chr14 54098458 54098459 rs7149928
chr14 54099699 54099700 rs210388
chr14 54101868 54101869 rs8020341
chr14 54102008 54102009 kgp8029363
chr14 54103012 54103013 rs6572916
chr14 54103604 54103605 kgp3385088
chr14 54104048 54104049 kgp2138468
chr14 54105542 54105543 rs210383
chr14 54107418 54107419 kgp19584992
chr14 54107790 54107791 rs210381
chr14 54107820 54107821 kgp4279203
chr14 54108689 54108690 kgp4089314
chr14 54110612 54110613 kgp19494131
chr14 54116124 54116125 rs210323
chr14 54118771 54118772 rs210321
chr14 54120067 54120068 rs210318
chr14 54122026 54122027 kgp12307258
chr14 54123075 54123076 kgp19477980
chr14 54123351 54123352 kgp2829232
chr14 54123750 54123751 rs210311
chr14 54132653 54132654 rs10141869
chr14 54133837 54133838 kgp19473561
chr14 54133940 54133941 rs210307
chr14 54136461 54136462 rs210367
chr14 54137410 54137411 kgp4014730
chr14 54137423 54137424 rs1380122
chr14 54138622 54138623 rs210364
chr14 54139807 54139808 rs1967871
chr14 54140012 54140013 kgp10623850
chr14 54142747 54142748 kgp12202614
chr14 54143025 54143026 rs7154592
chr14 54144852 54144853 rs7140911
chr14 54145316 54145317 rs7146962
chr14 54145729 54145730 kgp2286696
chr14 54152067 54152068 rs17126782
chr14 54153995 54153996 rs210302
chr14 54155962 54155963 kgp9844447
chr14 54156175 54156176 kgp10702401
chr14 54157965 54157966 rs210370
chr14 54162079 54162080 rs210363
chr14 54164035 54164036 rs210361
chr14 54164705 54164706 rs210360
chr14 54168116 54168117 rs964254
chr14 54169739 54169740 rs210357
chr14 54171094 54171095 kgp10989179
chr14 54171643 54171644 kgp77822
chr14 54172854 54172855 rs7151053
chr14 54173538 54173539 rs210352
chr14 54175098 54175099 rs210349
chr14 54176945 54176946 kgp10922747
chr14 54177460 54177461 kgp9489596
chr14 54178481 54178482 kgp6878361
chr14 54178935 54178936 rs8005983
chr14 54180598 54180599 rs210343
chr14 54180712 54180713 rs210341
chr14 54181444 54181445 kgp6329555
chr14 54186082 54186083 rs169748
chr14 54186199 54186200 kgp19475548
chr14 54187063 54187064 rs7155858
chr14 54187830 54187831 kgp7677223
chr14 54187877 54187878 kgp9325828
chr14 54190810 54190811 kgp4555920
chr14 54192193 54192194 kgp4732125
chr14 54192201 54192202 kgp11993013
chr14 54192471 54192472 rs210332
chr14 54193877 54193878 kgp10849607
chr14 54195791 54195792 rs7152183
chr14 54198781 54198782 rs7150144
chr14 54200507 54200508 kgp3064874
chr14 54202005 54202006 kgp6985504
chr14 54202261 54202262 rs7161711
chr14 54202651 54202652 kgp3758663
chr14 54202882 54202883 rs4901441
chr14 54203207 54203208 kgp7125267
chr14 54204614 54204615 kgp4656097
chr14 54205611 54205612 kgp9805950
chr14 54205974 54205975 rs10498451
chr14 54206170 54206171 rs12586452
chr14 54206463 54206464 rs17126837
chr14 54206636 54206637 rs11621375
chr14 54207982 54207983 rs1870404
chr14 54208048 54208049 rs10136885
chr14 54208077 54208078 kgp11044161
chr14 54210441 54210442 kgp19596670
chr14 54210785 54210786 rs9323246
chr14 54210811 54210812 kgp7160418
chr14 54212026 54212027 rs953743
chr14 54212166 54212167 rs8009949
chr14 54212766 54212767 kgp1407734
chr14 54213851 54213852 kgp7099870
chr14 54213870 54213871 kgp4923426
chr14 54215535 54215536 rs1888347
chr14 54216413 54216414 kgp9568164
chr14 54216768 54216769 rs11623166
chr14 54217771 54217772 kgp2771384
chr14 54220124 54220125 rs10454678
chr14 54221756 54221757 rs12887536
chr14 54222287 54222288 rs12590186
chr14 54222693 54222694 rs2358370
chr14 54222792 54222793 kgp6609700
chr14 54224552 54224553 rs6572922
chr14 54226107 54226108 kgp4809329
chr14 54226372 54226373 rs12894060
chr14 54226687 54226688 rs12184995
chr14 54227190 54227191 kgp19592606
chr14 54228516 54228517 rs1958654
chr14 54228790 54228791 kgp6843757
chr14 54228906 54228907 kgp2886932
chr14 54229045 54229046 rs8015573
chr14 54231259 54231260 kgp19476867
chr14 54231963 54231964 kgp19512489
chr14 54231996 54231997 rs7140669
chr14 54232752 54232753 rs11848222
chr14 54234752 54234753 rs10147611
chr14 54235529 54235530 rs17126872
chr14 54235916 54235917 kgp9955702
chr14 54238079 54238080 kgp739361
chr14 54238641 54238642 rs10498453
chr14 54238996 54238997 rs10498454
chr14 54242212 54242213 kgp1054214
chr14 54243763 54243764 kgp436948
chr14 54245967 54245968 kgp19446842
chr14 54246352 54246353 rs12589674
chr14 54246769 54246770 rs17126893
chr14 54248082 54248083 rs17126895
chr14 54250464 54250465 kgp4151166
chr14 54252058 54252059 kgp19700650
chr14 54252194 54252195 rs7154006
chr14 54252373 54252374 rs944373
chr14 54252528 54252529 rs10148286
chr14 54252539 54252540 rs883519
chr14 54252725 54252726 rs10148744
chr14 54255968 54255969 kgp19715728
chr14 54257634 54257635 kgp10806109
chr14 54257759 54257760 rs17126903
chr14 54258020 54258021 kgp1925812
chr14 54262933 54262934 kgp19434368
chr14 54263850 54263851 rs8009420
chr14 54271210 54271211 rs8004644
chr14 54271520 54271521 kgp19498799
chr14 54273587 54273588 rs2150279
chr14 54274033 54274034 kgp19648201
chr14 54274442 54274443 kgp19539155
chr14 54275289 54275290 rs17126945
chr14 54275593 54275594 kgp9102419
chr14 54276789 54276790 rs17126951
chr14 54277988 54277989 rs17126953
chr14 54279515 54279516 kgp19562689
chr14 54281422 54281423 kgp5707043
chr14 54282308 54282309 rs11849392
chr14 54286720 54286721 kgp2137059
chr14 54290387 54290388 kgp11929365
chr14 54290796 54290797 rs12434693
chr14 54290829 54290830 rs12431733
chr14 54291381 54291382 rs4898812
chr14 54292459 54292460 rs1952741
chr14 54292656 54292657 rs883219
chr14 54295196 54295197 rs8011487
chr14 54295648 54295649 rs1958636
chr14 54296341 54296342 rs12436739
chr14 54299381 54299382 kgp6210730
chr14 54301371 54301372 kgp19481865
chr14 54301526 54301527 rs7154026
chr14 54302514 54302515 kgp2562006
chr14 54302845 54302846 rs4901454
chr14 54302965 54302966 kgp9164087
chr14 54303688 54303689 rs4901455
chr14 54306136 54306137 kgp19426397
chr14 54306339 54306340 kgp19530342
chr14 54306400 54306401 rs8005200
chr14 54308906 54308907 kgp4687528
chr14 54310924 54310925 rs1952748
chr14 54311026 54311027 rs2150276
chr14 54312046 54312047 rs8008682
chr14 54313654 54313655 rs2183511
chr14 54314669 54314670 kgp19454369
chr14 54316606 54316607 rs7148896
chr14 54320441 54320442 rs1958643
chr14 54321283 54321284 rs1958644
chr14 54321405 54321406 rs1958645
chr14 54323867 54323868 kgp1079103
chr14 54323978 54323979 kgp8055445
chr14 54328422 54328423 kgp8972214
chr14 54328681 54328682 rs1888344
chr14 54329251 54329252 kgp19452634
chr14 54330294 54330295 rs4901458
chr14 54334011 54334012 kgp19492527
chr14 54339492 54339493 kgp6242353
chr14 54340625 54340626 rs7156353
chr14 54342817 54342818 kgp11249307
chr14 54343258 54343259 kgp6470323
chr14 54343553 54343554 rs10135171
chr14 54347583 54347584 kgp1992119
chr14 54352036 54352037 rs4578552
chr14 54352730 54352731 rs17127026
chr14 54354226 54354227 kgp19529672
chr14 54355037 54355038 kgp4987509
chr14 54355060 54355061 rs2358424
chr14 54355124 54355125 kgp6824195
chr14 54355546 54355547 kgp7351786
chr14 54356181 54356182 rs8018164
chr14 54358136 54358137 rs17127035
chr14 54358223 54358224 kgp1337067
chr14 54358268 54358269 kgp8238059
chr14 54358314 54358315 kgp4781360
chr14 54360237 54360238 rs10145027
chr14 54362572 54362573 kgp19546869
chr14 54362828 54362829 rs17127047
chr14 54363544 54363545 rs12881924
chr14 54364623 54364624 rs17127052
chr14 54365542 54365543 kgp9956386
chr14 54366120 54366121 rs7140284
chr14 54366482 54366483 rs11844172
chr14 54367037 54367038 rs10144601
chr14 54367599 54367600 rs12435627
chr14 54368871 54368872 rs2181733
chr14 54369045 54369046 rs2147102
chr14 54369298 54369299 kgp7784175
chr14 54369528 54369529 kgp19628268
chr14 54370595 54370596 rs8018146
chr14 54371522 54371523 kgp2301369
chr14 54371581 54371582 rs10498464
chr14 54372052 54372053 kgp19531421
chr14 54372738 54372739 kgp3504382
chr14 54372840 54372841 rs1951865
chr14 54374022 54374023 kgp11028088
chr14 54374920 54374921 rs12895324
chr14 54375227 54375228 rs12879252
chr14 54375453 54375454 rs11625439
chr14 54379211 54379212 kgp11051789
chr14 54379365 54379366 kgp8991598
chr14 54379649 54379650 kgp8396108
chr14 54379745 54379746 kgp3671354
chr14 54383944 54383945 rs11157990
chr14 54384381 54384382 kgp712265
chr14 54384656 54384657 kgp5685623
chr14 54385281 54385282 kgp3878294
chr14 54385468 54385469 kgp4416087
chr14 54385492 54385493 rs3742556
chr14 54386748 54386749 kgp4233296
chr14 54386814 54386815 kgp1568548
chr14 54387808 54387809 rs1957852
chr14 54387872 54387873 rs4243595
chr14 54388292 54388293 kgp10661370
chr14 54389586 54389587 rs12323369
chr14 54391213 54391214 rs1957854
chr14 54391812 54391813 rs10498466
chr14 54394011 54394012 rs2358429
chr14 54396528 54396529 kgp9239254
chr14 54396634 54396635 kgp8454880
chr14 54398752 54398753 rs12883570
chr14 54399161 54399162 kgp2246901
chr14 54399256 54399257 kgp12462734
chr14 54400074 54400075 kgp11423499
chr14 54406064 54406065 rs2147105
chr14 54406740 54406741 kgp1769089
chr14 54406912 54406913 kgp19641531
chr14 54407021 54407022 rs2224835
chr14 54407919 54407920 rs7146040
chr14 54410068 54410069 kgp7364011
chr14 54410918 54410919 rs4444235
chr14 54411056 54411057 kgp7485018
chr14 54414131 54414132 kgp519763
chr14 54414319 54414320 kgp7365238
chr14 54416601 54416602 kgp2217764
chr14 54416661 54416662 kgp19478023
chr14 54417521 54417522 rs17563
chr14 54417629 54417630 kgp19541342
chr14 54418410 54418411 rs2071047
chr14 54418985 54418986 kgp11113757
chr14 54419964 54419965 kgp7136035
chr14 54420654 54420655 kgp10955317
chr14 54422523 54422524 kgp8461258
chr14 54423052 54423053 kgp10562507
chr14 54425051 54425052 rs2761887
chr14 54425220 54425221 kgp11004953
chr14 54425834 54425835 kgp1836441
chr14 54426396 54426397 kgp159587
chr14 54427601 54427602 rs12434228
chr14 54429354 54429355 rs1957860
chr14 54429802 54429803 kgp19691181
chr14 54430844 54430845 kgp9165934
chr14 54431126 54431127 kgp417245
chr14 54431574 54431575 rs8014363
chr14 54433113 54433114 rs7141785
chr14 54433532 54433533 rs10873077
chr14 54434797 54434798 rs7150407
chr14 54436289 54436290 kgp19625037
chr14 54437601 54437602 rs6572929
chr14 54437831 54437832 kgp237770
chr14 54439403 54439404 kgp4830551
chr14 54439778 54439779 kgp4363936
chr14 54440841 54440842 kgp12069307
chr14 54440982 54440983 rs942316
chr14 54441318 54441319 kgp5212952
chr14 54442667 54442668 rs4316669
chr14 54443338 54443339 kgp4333481
chr14 54444749 54444750 kgp8741401
chr14 54445156 54445157 rs4901473
chr14 54451108 54451109 rs8007821
chr14 54451301 54451302 rs11157994
chr14 54454484 54454485 kgp6228569
chr14 54457230 54457231 rs7160450
chr14 54457459 54457460 rs17127124
chr14 54458077 54458078 rs1957844
chr14 54458158 54458159 rs1957845
chr14 54461022 54461023 kgp10142234
chr14 54463333 54463334 rs7141833
chr14 54463353 54463354 rs17127137
chr14 54463852 54463853 kgp8031569
chr14 54469736 54469737 rs4901474
chr14 54469779 54469780 kgp3572339
chr14 54469978 54469979 kgp2233303
chr14 54473798 54473799 rs7149949
chr14 54480743 54480744 kgp5057852
chr14 54483392 54483393 kgp1805022
chr14 54488615 54488616 rs7157515
chr14 54489252 54489253 rs7492415
chr14 54507127 54507128 rs17127159
chr14 54509339 54509340 kgp19429236
chr14 54509371 54509372 kgp3965205
chr14 54511600 54511601 kgp19477937
chr14 54513276 54513277 rs1983786
chr14 54514466 54514467 kgp5884078
chr14 54514608 54514609 kgp9138800
chr14 54516612 54516613 kgp19425974
chr14 54517863 54517864 kgp19530440
chr14 54518825 54518826 rs11158001
chr14 54519297 54519298 rs8004987
chr14 54519385 54519386 rs8005169
chr14 54519972 54519973 rs1951659
chr14 54520019 54520020 kgp7602590
chr14 54522856 54522857 rs1033823
chr14 54528066 54528067 rs11621185
chr14 54531462 54531463 kgp9063736
chr14 54533856 54533857 rs8004217
chr14 54542507 54542508 rs11620981
chr14 54546448 54546449 rs8007000
chr14 54549505 54549506 rs12878931
chr14 54550487 54550488 rs2093573
chr14 54551503 54551504 kgp292283
chr14 54554059 54554060 kgp19413243
chr14 54556390 54556391 kgp19736994
chr14 54559656 54559657 kgp97752
chr14 54560017 54560018 rs1957636
chr14 54560095 54560096 rs1957635
chr14 54560590 54560591 rs4901485
chr14 54568040 54568041 kgp12093330
chr14 54570184 54570185 kgp334718
chr14 54573537 54573538 kgp12360370
chr14 54574130 54574131 rs12587564
chr14 54577157 54577158 kgp22836268
chr14 54579786 54579787 rs1951669
chr14 54580250 54580251 kgp6158989
chr14 54580378 54580379 rs811189
chr14 54580788 54580789 kgp3408064
chr14 54581827 54581828 kgp961956
chr14 54581918 54581919 rs713423
chr14 54583856 54583857 kgp12317787
chr14 54586617 54586618 rs811182
chr14 54590342 54590343 rs17710085
chr14 54591149 54591150 kgp9462174
chr14 54591188 54591189 kgp6673080
chr14 54593643 54593644 kgp10521647
chr14 54594277 54594278 rs996041
chr14 54600086 54600087 rs4898828
chr14 54600971 54600972 kgp19438071
chr14 54602455 54602456 rs4898829
chr14 54603800 54603801 rs12878451
chr14 54604275 54604276 rs17127321
chr14 54607344 54607345 rs10129694
chr14 54607482 54607483 kgp19481868
chr14 54607635 54607636 kgp4673587
chr14 54607761 54607762 rs811165
chr14 54607788 54607789 kgp1665967
chr14 54610405 54610406 kgp5221183
chr14 54624541 54624542 rs10150830
chr14 54629940 54629941 rs932683
chr14 54630277 54630278 kgp22119
chr14 54634221 54634222 kgp11665526
chr14 54634339 54634340 rs811141
chr14 54635001 54635002 kgp4705912
chr14 54635299 54635300 kgp2538890
chr14 54638728 54638729 rs10483629
chr14 54640316 54640317 rs12887156
chr14 54640563 54640564 rs8012016
chr14 54643362 54643363 kgp11167059
chr14 54646749 54646750 kgp6188027
chr14 54647435 54647436 rs811133
chr14 54647591 54647592 kgp6280530
chr14 54648236 54648237 rs7154153
chr14 54649068 54649069 rs17127365
chr14 54650254 54650255 rs1951666
chr14 54652478 54652479 rs1953743
chr14 54655781 54655782 kgp10365174
chr14 54656550 54656551 rs2065999
chr14 54657208 54657209 kgp8106495
chr14 54658276 54658277 kgp10538087
chr14 54659206 54659207 rs8008441
chr14 54659332 54659333 rs8008919
chr14 54659740 54659741 kgp19647117
chr14 54660878 54660879 kgp8507557
chr14 54661614 54661615 rs8011813
chr14 54661896 54661897 rs8012357
chr14 54664487 54664488 kgp6074223
chr14 54665188 54665189 kgp19650360
chr14 54666958 54666959 rs1959449
chr14 54667598 54667599 kgp19498719
chr14 54667777 54667778 kgp22809468
chr14 54668512 54668513 rs4901494
chr14 54672271 54672272 rs2358481
chr14 54672573 54672574 rs2358482
chr14 54673459 54673460 kgp8982197
chr14 54674390 54674391 rs6572942
chr14 54677599 54677600 kgp19506720
chr14 54678422 54678423 kgp8086237
chr14 54678768 54678769 rs9944046
chr14 54683986 54683987 rs10134051
chr14 54687479 54687480 kgp10621471
chr14 54688864 54688865 kgp3210262
chr14 54693467 54693468 rs1187428
chr14 54696738 54696739 rs10133577
chr14 54697205 54697206 rs1187430
chr14 54699665 54699666 rs1187432
chr14 54699885 54699886 kgp10422801
chr14 54699994 54699995 rs11629285
chr14 54717656 54717657 rs4433730
chr14 54722639 54722640 kgp5582684
chr14 54730266 54730267 rs4901501
chr14 54730688 54730689 rs8003045
chr14 54731767 54731768 rs4898835
chr14 54734188 54734189 kgp11197294
chr14 54734749 54734750 rs1008499
chr14 54740080 54740081 kgp11213167
chr14 54746462 54746463 rs10140787
chr14 54752307 54752308 kgp8553717
chr14 54756834 54756835 rs4287470
chr14 54758458 54758459 rs10139805
chr14 54761458 54761459 rs1950208
chr14 54764684 54764685 kgp5006727
chr14 54765492 54765493 rs11845885
chr14 54772456 54772457 kgp2248247
chr14 54772628 54772629 rs1884015
chr14 54773034 54773035 kgp3410138
chr14 54773663 54773664 kgp3339110
chr14 54774933 54774934 rs9323260
chr14 54775358 54775359 rs2143968
chr14 54776178 54776179 kgp5514579
chr14 54776567 54776568 kgp5763992
chr14 54777744 54777745 kgp5835949
chr14 54781768 54781769 kgp1053311
chr14 54784439 54784440 kgp8660958
chr14 54784536 54784537 rs1007141
chr14 54785891 54785892 kgp1635843
chr14 54786689 54786690 kgp2238314
chr14 54787410 54787411 kgp10558367
chr14 54792422 54792423 kgp19715373
chr14 54793974 54793975 rs7154391
chr14 54794213 54794214 rs9323262
chr14 54794575 54794576 kgp8385609
chr14 54795162 54795163 rs10151748
chr14 54796900 54796901 rs17093094
chr14 54796967 54796968 rs10483632
chr14 54798330 54798331 kgp10180281
chr14 54798594 54798595 rs10483633
chr14 54799062 54799063 kgp19699641
chr14 54800516 54800517 kgp1580822
chr14 54800844 54800845 rs10483636
chr14 54802086 54802087 kgp3160504
chr14 54802599 54802600 rs9646153
chr14 54802843 54802844 rs4561356
chr14 54803764 54803765 rs10150369
chr14 54804219 54804220 kgp1942516
chr14 54805729 54805730 kgp369359
chr14 54805862 54805863 rs10144925
chr14 54808452 54808453 rs7143704
chr14 54808780 54808781 kgp11035553
chr14 54810725 54810726 rs2143955
chr14 54810827 54810828 kgp2566486
chr14 54814022 54814023 rs8009858
chr14 54814589 54814590 kgp3270732
chr14 54820183 54820184 rs11846263
chr14 54820581 54820582 rs761509
chr14 54820774 54820775 rs761510
chr14 54823799 54823800 kgp5884401
chr14 54827981 54827982 rs8018917
chr14 54830612 54830613 rs1955459
chr14 54831361 54831362 rs10143392
chr14 54831540 54831541 kgp8901252
chr14 54833944 54833945 rs12893789
chr14 54836832 54836833 rs4901511
chr14 54837025 54837026 kgp5716522
chr14 54838655 54838656 kgp4058290
chr14 54839895 54839896 rs1950202
chr14 54840701 54840702 kgp5781262
chr14 54841114 54841115 kgp7794143
chr14 54841114 54841115 rs10146310
chr14 54842607 54842608 kgp19695744
chr14 54848569 54848570 kgp2829315
chr14 54849294 54849295 kgp10732214
chr14 54849393 54849394 kgp2751382
chr14 54851951 54851952 kgp19519494
chr14 54853794 54853795 kgp19604539
chr14 54854782 54854783 kgp2402043
chr14 54855828 54855829 rs17127520
chr14 54855931 54855932 kgp9497596
chr14 54857138 54857139 kgp1629076
chr14 54857285 54857286 rs4293296
chr14 54857469 54857470 rs6572956
chr14 54861807 54861808 rs8007223
chr14 54861854 54861855 kgp19732204
chr14 54862462 54862463 rs3886518
chr14 54862709 54862710 rs4251591
chr14 54863576 54863577 rs2235961
chr14 54865344 54865345 kgp1491242
chr14 54867442 54867443 kgp19437854
chr14 54875275 54875276 kgp10002705
chr14 54876183 54876184 rs4251631
chr14 54879472 54879473 kgp2469473
chr14 54884472 54884473 rs4251661
chr14 54885256 54885257 rs4251669
chr14 54886012 54886013 rs4251673
chr14 54888496 54888497 kgp6939091
chr14 54890378 54890379 rs3204303
chr14 54891020 54891021 rs3742557
chr14 54891653 54891654 rs1138757
chr14 54892998 54892999 rs9323264
chr14 54894295 54894296 kgp5228960
chr14 54894791 54894792 rs3783635
chr14 54895666 54895667 kgp19469481
chr14 54895765 54895766 kgp11264492
chr14 54900520 54900521 rs7157721
chr14 54901112 54901113 rs11844299
chr14 54903616 54903617 kgp7089928
chr14 54909424 54909425 kgp19452371
chr14 54913859 54913860 rs10162293
chr14 54914799 54914800 kgp19662846
chr14 54916098 54916099 rs10162433
chr14 54917666 54917667 rs8007293
chr14 54920422 54920423 rs11850320
chr14 54927649 54927650 kgp537047
chr14 54937222 54937223 kgp8762147
chr14 54938026 54938027 rs10129440
chr14 54940356 54940357 rs7142716
chr14 54940684 54940685 rs7143579
chr14 54942913 54942914 kgp19507223
chr14 54945680 54945681 rs17127595
chr14 54947500 54947501 kgp7413526
chr14 54950846 54950847 kgp19590378
chr14 54954581 54954582 rs8015391
chr14 54954829 54954830 rs9323267
chr14 54955676 54955677 GA011625
chr14 54956902 54956903 kgp19605341
chr14 54957040 54957041 rs7148766
chr14 54961202 54961203 rs7142742
chr14 54964943 54964944 rs17127606
chr14 54965562 54965563 rs4901518
chr14 54968765 54968766 kgp9164795
chr14 54969005 54969006 rs10047831
chr14 54976823 54976824 kgp19501622
chr14 54977799 54977800 kgp1245180
chr14 54980191 54980192 rs17127615
chr14 54983196 54983197 kgp3858759
chr14 54987450 54987451 kgp8183436
chr14 54990089 54990090 rs28516373
chr14 54995903 54995904 kgp19611681
chr14 55010841 55010842 kgp19455530
chr14 55014175 55014176 rs17127626
chr14 55019179 55019180 rs4901519
chr14 55020473 55020474 kgp8074090
chr14 55022453 55022454 kgp12270869
chr14 55030846 55030847 rs9783664
chr14 55035192 55035193 kgp4733393
chr14 55037155 55037156 rs1202667
chr14 55041469 55041470 kgp4021577
chr14 55042614 55042615 rs1307289
chr14 55043519 55043520 rs1212968
chr14 55044836 55044837 kgp19688128
chr14 55046212 55046213 rs7155641
chr14 55047188 55047189 rs1187586
chr14 55048709 55048710 rs1202668
chr14 55050204 55050205 kgp7222063
chr14 55050962 55050963 rs1187587
chr14 55056019 55056020 rs2763567
chr14 55061137 55061138 kgp2487429
chr14 55061211 55061212 kgp19465447
chr14 55061900 55061901 kgp19625697
chr14 55064711 55064712 rs4901523
chr14 55066251 55066252 kgp12077381
chr14 55066508 55066509 rs12323774
chr14 55067636 55067637 rs7155636
chr14 55068821 55068822 rs3949945
chr14 55069023 55069024 kgp8859025
chr14 55071299 55071300 rs6572963
chr14 55071881 55071882 rs10144974
chr14 55072640 55072641 kgp19498077
chr14 55073143 55073144 rs17253494
chr14 55073287 55073288 rs7159029
chr14 55074910 55074911 rs17127657
chr14 55075226 55075227 rs17127660
chr14 55075296 55075297 kgp8034706
chr14 55075504 55075505 kgp3450459
chr14 55076382 55076383 rs17127663
chr14 55076476 55076477 rs11158018
chr14 55077708 55077709 kgp8710602
chr14 55080333 55080334 rs7159423
chr14 55080681 55080682 rs3949942
chr14 55081350 55081351 rs8007867
chr14 55081636 55081637 kgp3524916
chr14 55082756 55082757 kgp9399412
chr14 55083964 55083965 rs1957886
chr14 55084188 55084189 kgp3576281
chr14 55084701 55084702 kgp19614043
chr14 55084724 55084725 kgp4700769
chr14 55085755 55085756 kgp2624068
chr14 55086831 55086832 kgp19629146
chr14 55086832 55086833 rs9285581
chr14 55087144 55087145 kgp19722702
chr14 55087390 55087391 rs10162442
chr14 55089049 55089050 rs17127675
chr14 55089833 55089834 rs8013201
chr14 55089881 55089882 rs8013067
chr14 55090069 55090070 kgp19615599
chr14 55092148 55092149 kgp19415874
chr14 55092679 55092680 rs17127681
chr14 55093794 55093795 kgp10105838
chr14 55094424 55094425 rs10873084
chr14 55095352 55095353 rs2884569
chr14 55096117 55096118 rs1951951
chr14 55096396 55096397 kgp6618640
chr14 55104840 55104841 rs1886460
chr14 55105572 55105573 rs10140484
chr14 55105587 55105588 kgp444866
chr14 55105958 55105959 rs942606
chr14 55106082 55106083 rs3742560
chr14 55106367 55106368 rs3742562
chr14 55106917 55106918 kgp5027617
chr14 55109576 55109577 kgp6340623
chr14 55109708 55109709 kgp3931076
chr14 55111101 55111102 kgp4382792
chr14 55112620 55112621 kgp19428001
chr14 55114108 55114109 kgp19622852
chr14 55114938 55114939 kgp2743975
chr14 55117269 55117270 kgp9802330
chr14 55118794 55118795 kgp7315172
chr14 55122826 55122827 kgp5391254
chr14 55123004 55123005 rs17728293
chr14 55124326 55124327 rs8011374
chr14 55125158 55125159 rs12890352
chr14 55125698 55125699 rs911620
chr14 55126802 55126803 kgp10146502
chr14 55128402 55128403 kgp12156581
chr14 55128887 55128888 kgp5541950
chr14 55130156 55130157 kgp19524204
chr14 55130717 55130718 rs4898845
chr14 55134039 55134040 kgp8194338
chr14 55134700 55134701 rs11623863
chr14 55135424 55135425 rs7161048
chr14 55135930 55135931 rs2181050
chr14 55136824 55136825 kgp3832858
chr14 55136845 55136846 kgp7792925
chr14 55137595 55137596 rs12050376
chr14 55138368 55138369 kgp19447468
chr14 55138389 55138390 rs7157734
chr14 55139245 55139246 kgp19565577
chr14 55139832 55139833 kgp12513381
chr14 55140199 55140200 rs2057370
chr14 55140733 55140734 rs10139630
chr14 55141113 55141114 rs12434888
chr14 55141291 55141292 rs8006248
chr14 55142212 55142213 kgp1332593
chr14 55145898 55145899 kgp3874389
chr14 55147074 55147075 kgp6436872
chr14 55147268 55147269 rs6572965
chr14 55148494 55148495 kgp8342756
chr14 55149035 55149036 rs9671853
chr14 55149062 55149063 kgp19734080
chr14 55149485 55149486 rs12435731
chr14 55151218 55151219 rs4901528
chr14 55151942 55151943 kgp9097830
chr14 55152455 55152456 kgp19584174
chr14 55153814 55153815 kgp1295024
chr14 55154052 55154053 kgp5217806
chr14 55154323 55154324 kgp3921164
chr14 55154406 55154407 kgp1877108
chr14 55154873 55154874 kgp9721059
chr14 55157171 55157172 kgp8644191
chr14 55157429 55157430 rs10483637
chr14 55157914 55157915 kgp19710519
chr14 55157975 55157976 rs17729462
chr14 55159203 55159204 rs7157453
chr14 55159237 55159238 rs17127777
chr14 55160628 55160629 rs11627521
chr14 55162227 55162228 kgp6374783
chr14 55162318 55162319 kgp3069830
chr14 55162855 55162856 rs17127780
chr14 55164144 55164145 kgp3821558
chr14 55164176 55164177 rs17127785
chr14 55164699 55164700 rs1957359
chr14 55164881 55164882 kgp19684428
chr14 55165898 55165899 rs2273742
chr14 55166773 55166774 kgp7306623
chr14 55167157 55167158 rs4901530
chr14 55167558 55167559 kgp3804526
chr14 55168672 55168673 kgp5841312
chr14 55170102 55170103 rs4898847
chr14 55171621 55171622 kgp7792396
chr14 55171751 55171752 kgp12157685
chr14 55171805 55171806 kgp4659527
chr14 55171853 55171854 rs1957362
chr14 55172157 55172158 kgp4314544
chr14 55172428 55172429 rs8012145
chr14 55173405 55173406 rs4324049
chr14 55175086 55175087 kgp11316400
chr14 55176081 55176082 kgp10637486
chr14 55178704 55178705 kgp3477417
chr14 55179242 55179243 rs28707162
chr14 55180152 55180153 kgp11722256
chr14 55180342 55180343 rs11628843
chr14 55182314 55182315 kgp979001
chr14 55182406 55182407 kgp4676004
chr14 55183329 55183330 rs11850812
chr14 55185977 55185978 kgp935517
chr14 55186004 55186005 rs7150245
chr14 55186812 55186813 rs1951440
chr14 55187443 55187444 rs4901531
chr14 55188148 55188149 rs11848381
chr14 55189082 55189083 rs11626556
chr14 55189221 55189222 kgp1566940
chr14 55189713 55189714 kgp8158711
chr14 55190547 55190548 kgp19700047
chr14 55190708 55190709 rs12147610
chr14 55191203 55191204 kgp8807188
chr14 55191219 55191220 rs12886075
chr14 55191681 55191682 rs17127812
chr14 55194463 55194464 rs11845379
chr14 55194550 55194551 kgp10567498
chr14 55196503 55196504 rs8021281
chr14 55196523 55196524 rs4901533
chr14 55196585 55196586 rs4898848
chr14 55199775 55199776 rs2359360
chr14 55199958 55199959 rs2359362
chr14 55200533 55200534 kgp5392687
chr14 55201002 55201003 kgp19621169
chr14 55201506 55201507 rs7156891
chr14 55201680 55201681 rs7156787
chr14 55202079 55202080 rs7140661
chr14 55202837 55202838 kgp19738391
chr14 55203421 55203422 kgp1529272
chr14 55203702 55203703 rs10133272
chr14 55204868 55204869 rs2057366
chr14 55205090 55205091 rs2057367
chr14 55207677 55207678 kgp3041004
chr14 55208396 55208397 rs17127855
chr14 55208888 55208889 kgp19596673
chr14 55209240 55209241 rs8003280
chr14 55209836 55209837 kgp9653827
chr14 55210662 55210663 rs4901538
chr14 55211087 55211088 rs6572971
chr14 55211832 55211833 rs7143004
chr14 55215678 55215679 kgp19589145
chr14 55215983 55215984 kgp3835964
chr14 55216256 55216257 rs17127880
chr14 55218160 55218161 kgp4757457
chr14 55218475 55218476 kgp9280816
chr14 55218634 55218635 kgp8986002
chr14 55218688 55218689 kgp7877635
chr14 55218993 55218994 rs1957356
chr14 55221542 55221543 rs11627203
chr14 55222474 55222475 kgp3364830
chr14 55223009 55223010 kgp8093376
chr14 55225185 55225186 kgp10319986
chr14 55225598 55225599 kgp9661932
chr14 55226316 55226317 kgp4342873
chr14 55226535 55226536 rs11158021
chr14 55227786 55227787 kgp5004628
chr14 55227913 55227914 rs4898850
chr14 55228109 55228110 rs17127912
chr14 55229322 55229323 kgp1982073
chr14 55229339 55229340 kgp2707777
chr14 55230446 55230447 kgp8884600
chr14 55230512 55230513 kgp1759558
chr14 55231166 55231167 kgp19647812
chr14 55231503 55231504 kgp5587405
chr14 55232740 55232741 rs735123
chr14 55233097 55233098 rs1885397
chr14 55233255 55233256 kgp4983292
chr14 55233417 55233418 rs911613
chr14 55233523 55233524 rs7147275
chr14 55233593 55233594 kgp2839199
chr14 55234243 55234244 kgp6568053
chr14 55235049 55235050 rs7158665
chr14 55235604 55235605 rs4898853
chr14 55236175 55236176 rs7143189
chr14 55237119 55237120 kgp3328696
chr14 55240874 55240875 kgp5418772
chr14 55241048 55241049 rs9323270
chr14 55241129 55241130 rs12880192
chr14 55241644 55241645 kgp8703167
chr14 55242335 55242336 rs10144632
chr14 55245148 55245149 rs8006657
chr14 55247189 55247190 rs7156733
chr14 55247873 55247874 rs911614
chr14 55252350 55252351 kgp9026639
chr14 55253863 55253864 rs2281652
chr14 55254274 55254275 kgp6132616
chr14 55255334 55255335 rs2236299
chr14 55255672 55255673 rs11431
chr14 55256749 55256750 kgp19431741
chr14 55257589 55257590 rs3813402
chr14 55259150 55259151 kgp19424336
chr14 55261663 55261664 rs7156883
chr14 55264408 55264409 rs10135910
chr14 55264518 55264519 rs927379
chr14 55265179 55265180 kgp1198027
chr14 55265364 55265365 kgp5791913
chr14 55269683 55269684 kgp19462887
chr14 55272302 55272303 rs17127970
chr14 55273077 55273078 rs10147626
chr14 55274591 55274592 kgp8717626
chr14 55276390 55276391 kgp8512796
chr14 55277709 55277710 kgp4776009
chr14 55278509 55278510 rs7141175
chr14 55280065 55280066 kgp22739331
chr14 55280306 55280307 kgp2350967
chr14 55283908 55283909 kgp3495949
chr14 55285587 55285588 rs7144602
chr14 55288923 55288924 rs9323272
chr14 55291520 55291521 kgp10000364
chr14 55292268 55292269 rs10136051
chr14 55294103 55294104 rs17127987
chr14 55294701 55294702 rs7144536
chr14 55294813 55294814 kgp19637341
chr14 55296546 55296547 kgp19739029
chr14 55297008 55297009 rs10151986
chr14 55301453 55301454 kgp5905476
chr14 55304008 55304009 rs2057368
chr14 55306239 55306240 rs17128004
chr14 55307825 55307826 kgp19464179
chr14 55308819 55308820 kgp19634450
chr14 55309551 55309552 kgp19469363
chr14 55309592 55309593 kgp19529290
chr14 55310002 55310003 kgp5922058
chr14 55310491 55310492 rs841
chr14 55311124 55311125 rs17253577
chr14 55315907 55315908 rs10131232
chr14 55320196 55320197 rs17128021
chr14 55320269 55320270 kgp19535223
chr14 55320784 55320785 rs2878168
chr14 55322850 55322851 rs7155309
chr14 55324847 55324848 rs8007201
chr14 55325582 55325583 kgp10065491
chr14 55325822 55325823 rs17128028
chr14 55328634 55328635 kgp1767818
chr14 55332798 55332799 rs17128033
chr14 55344014 55344015 rs12147422
chr14 55344900 55344901 kgp9338487
chr14 55348117 55348118 rs3783637
chr14 55348868 55348869 kgp6118589
chr14 55349548 55349549 kgp2534473
chr14 55350695 55350696 rs8004018
chr14 55352862 55352863 kgp9983925
chr14 55353716 55353717 kgp11089873
chr14 55357501 55357502 kgp3237861
chr14 55358664 55358665 rs7147286
chr14 55359877 55359878 kgp19653590
chr14 55360202 55360203 rs3783642
chr14 55361835 55361836 rs8017210
chr14 55371578 55371579 rs3759664
chr14 55373669 55373670 rs2878172
chr14 55373931 55373932 kgp19446587
chr14 55375226 55375227 kgp19453738
chr14 55378125 55378126 kgp19649481
chr14 55378990 55378991 rs8007267
chr14 55380778 55380779 kgp19680039
chr14 55381069 55381070 rs11158028
chr14 55381789 55381790 kgp12323248
chr14 55386033 55386034 rs17128077
chr14 55386645 55386646 rs8011358
chr14 55390650 55390651 kgp19598168
chr14 55404699 55404700 rs4340245
chr14 55405707 55405708 kgp4465005
chr14 55406122 55406123 rs10140164
chr14 55406148 55406149 kgp8380887
chr14 55406316 55406317 kgp2799143
chr14 55406991 55406992 kgp485419
chr14 55407272 55407273 kgp19611614
chr14 55407350 55407351 kgp1696354
chr14 55407756 55407757 kgp12187432
chr14 55407943 55407944 rs7147147
chr14 55409822 55409823 kgp3294286
chr14 55410404 55410405 rs12100717
chr14 55411151 55411152 kgp19510071
chr14 55421435 55421436 kgp4603147
chr14 55421910 55421911 kgp7986403
chr14 55422316 55422317 kgp19563822
chr14 55424551 55424552 rs17128093
chr14 55425493 55425494 kgp19573460
chr14 55425566 55425567 rs8012152
chr14 55429147 55429148 rs8013950
chr14 55432090 55432091 rs17832269
chr14 55436323 55436324 kgp10028691
chr14 55440067 55440068 rs943914
chr14 55441640 55441641 rs7159933
chr14 55443601 55443602 rs878944
chr14 55447183 55447184 rs28513529
chr14 55451875 55451876 rs17128105
chr14 55453305 55453306 rs8018800
chr14 55458039 55458040 rs17128116
chr14 55460350 55460351 rs7145818
chr14 55462355 55462356 kgp19730697
chr14 55462387 55462388 kgp6507534
chr14 55462868 55462869 kgp7536565
chr14 55464277 55464278 kgp19648024
chr14 55466733 55466734 rs17128119
chr14 55469916 55469917 rs17253633
chr14 55470623 55470624 kgp3253331
chr14 55471886 55471887 kgp12291374
chr14 55472390 55472391 rs2183085
chr14 55474182 55474183 kgp4187885
chr14 55474597 55474598 rs17128120
chr14 55483785 55483786 kgp19692320
chr14 55485149 55485150 kgp8723747
chr14 55488062 55488063 kgp19432303
chr14 55488746 55488747 kgp3946841
chr14 55493219 55493220 rs1209087
chr14 55493349 55493350 rs1187878
chr14 55493407 55493408 kgp4192634
chr14 55494089 55494090 kgp10996194
chr14 55494090 55494091 kgp8727735
chr14 55495160 55495161 rs1187877
chr14 55496796 55496797 rs10136782
chr14 55497947 55497948 rs1952438
chr14 55498102 55498103 rs1187874
chr14 55500250 55500251 rs1187873
chr14 55501077 55501078 rs11849961
chr14 55502128 55502129 rs11851178
chr14 55505111 55505112 kgp8425527
chr14 55505402 55505403 kgp19632879
chr14 55507519 55507520 rs8008134
chr14 55508190 55508191 rs7149965
chr14 55509653 55509654 rs10138640
chr14 55509818 55509819 kgp19588901
chr14 55512272 55512273 rs1952085
chr14 55513847 55513848 kgp909806
chr14 55514315 55514316 kgp19481831
chr14 55518006 55518007 rs2340943
chr14 55524032 55524033 rs10129377
chr14 55526431 55526432 rs12589920
chr14 55527373 55527374 rs6572999
chr14 55530119 55530120 rs3742564
chr14 55533587 55533588 kgp9969941
chr14 55534465 55534466 rs17832311
chr14 55534520 55534521 kgp19613813
chr14 55534690 55534691 kgp19578238
chr14 55534994 55534995 kgp19485309
chr14 55536405 55536406 rs17128145
chr14 55537717 55537718 rs7144652
chr14 55537750 55537751 rs17128147
chr14 55540690 55540691 kgp19430010
chr14 55540800 55540801 rs13379159
chr14 55541365 55541366 kgp10816351
chr14 55542844 55542845 rs8005399
chr14 55544475 55544476 kgp3381129
chr14 55544821 55544822 kgp9703842
chr14 55544823 55544824 rs10220644
chr14 55546325 55546326 rs873061
chr14 55549916 55549917 kgp1379899
chr14 55550037 55550038 kgp552333
chr14 55557176 55557177 kgp19632930
chr14 55558828 55558829 kgp2107782
chr14 55561129 55561130 rs9806061
chr14 55561358 55561359 kgp19567802
chr14 55561646 55561647 kgp19415310
chr14 55561961 55561962 kgp6631008
chr14 55564525 55564526 kgp5465245
chr14 55564640 55564641 rs11626816
chr14 55565164 55565165 rs11627884
chr14 55569839 55569840 kgp7916362
chr14 55570528 55570529 kgp19594086
chr14 55581809 55581810 kgp2988203
chr14 55582785 55582786 rs10498473
chr14 55583423 55583424 rs8009181
chr14 55584613 55584614 kgp4432656
chr14 55585937 55585938 kgp19574998
chr14 55586574 55586575 rs8007614
chr14 55587217 55587218 rs17128204
chr14 55590846 55590847 kgp7074534
chr14 55593171 55593172 rs3825613
chr14 55594634 55594635 rs7160110
chr14 55597104 55597105 rs10149038
chr14 55599180 55599181 kgp2280548
chr14 55603001 55603002 rs1009977
chr14 55603873 55603874 kgp19606456
chr14 55604239 55604240 kgp1143580
chr14 55604352 55604353 rs2075598
chr14 55604712 55604713 kgp19534859
chr14 55604934 55604935 rs4644
chr14 55605354 55605355 kgp6296246
chr14 55606766 55606767 rs17128230
chr14 55609417 55609418 kgp4069540
chr14 55609954 55609955 rs2075603
chr14 55614635 55614636 rs2274273
chr14 55615255 55615256 kgp19491931
chr14 55617301 55617302 kgp19473771
chr14 55617611 55617612 kgp4126646
chr14 55617843 55617844 rs11622740
chr14 55619310 55619311 kgp12569844
chr14 55619475 55619476 kgp19711277
chr14 55621008 55621009 rs13379284
chr14 55625192 55625193 kgp19710209
chr14 55625976 55625977 rs8011834
chr14 55635322 55635323 rs10134983
chr14 55636258 55636259 kgp4671560
chr14 55637950 55637951 rs10142150
chr14 55639853 55639854 kgp19435753
chr14 55643773 55643774 kgp8293827
chr14 55643856 55643857 kgp3511589
chr14 55643907 55643908 rs10144326
chr14 55646294 55646295 kgp19712659
chr14 55651552 55651553 rs8003961
chr14 55653309 55653310 kgp9270164
chr14 55655082 55655083 rs6573008
chr14 55655290 55655291 kgp19564815
chr14 55655691 55655692 kgp10492437
chr14 55657168 55657169 kgp19538983
chr14 55657309 55657310 kgp19522229
chr14 55658258 55658259 kgp9959263
chr14 55658984 55658985 rs1886784
chr14 55664794 55664795 rs8009660
chr14 55669080 55669081 kgp19535081
chr14 55670154 55670155 rs10133915
chr14 55678955 55678956 kgp19544781
chr14 55679031 55679032 rs7160411
chr14 55682698 55682699 kgp7471129
chr14 55684728 55684729 kgp1482353
chr14 55691088 55691089 rs7160642
chr14 55700996 55700997 kgp1969564
chr14 55704700 55704701 kgp19641120
chr14 55706708 55706709 kgp19594766
chr14 55709531 55709532 kgp19672739
chr14 55710185 55710186 rs9919892
chr14 55712369 55712370 kgp19471889
chr14 55715295 55715296 rs17128332
chr14 55717378 55717379 rs8009718
chr14 55719602 55719603 kgp19475041
chr14 55723998 55723999 rs10138259
chr14 55729754 55729755 kgp7414971
chr14 55730104 55730105 kgp9815898
chr14 55730172 55730173 kgp5154610
chr14 55730852 55730853 kgp19516537
chr14 55737831 55737832 rs2880103
chr14 55744809 55744810 kgp1607197
chr14 55749261 55749262 kgp3572003
chr14 55758159 55758160 rs11625001
chr14 55762024 55762025 kgp12030583
chr14 55764650 55764651 kgp1569924
chr14 55766362 55766363 kgp19623741
chr14 55770046 55770047 kgp19474895
chr14 55772535 55772536 rs7159824
chr14 55774824 55774825 rs7150909
chr14 55789176 55789177 rs2026633
chr14 55793113 55793114 kgp19460927
chr14 55801025 55801026 kgp19552529
chr14 55801686 55801687 rs9323280
chr14 55805860 55805861 rs17741542
chr14 55806356 55806357 kgp19677829
chr14 55807290 55807291 kgp22795405
chr14 55807782 55807783 kgp19435538
chr14 55809495 55809496 kgp19453246
chr14 55812049 55812050 kgp3947468
chr14 55815981 55815982 rs11851870
chr14 55817707 55817708 rs10144418
chr14 55818161 55818162 kgp19737520
chr14 55818513 55818514 kgp19550775
chr14 55818516 55818517 kgp6891155
chr14 55818705 55818706 rs3742569
chr14 55819218 55819219 kgp1499314
chr14 55819317 55819318 kgp19699946
chr14 55819790 55819791 rs1045004
chr14 55820904 55820905 kgp19668867
chr14 55820926 55820927 rs10220441
chr14 55822094 55822095 rs11621265
chr14 55822945 55822946 rs7144737
chr14 55823173 55823174 kgp19628022
chr14 55832151 55832152 rs11158037
chr14 55833037 55833038 rs2297816
chr14 55833329 55833330 kgp19491373
chr14 55833873 55833874 kgp10697573
chr14 55834674 55834675 kgp19540815
chr14 55834733 55834734 kgp10296235
chr14 55836004 55836005 kgp22804606
chr14 55839800 55839801 rs7150763
chr14 55843595 55843596 kgp1030015
chr14 55844331 55844332 kgp19447466
chr14 55846461 55846462 kgp19462085
chr14 55856193 55856194 rs17128437
chr14 55858296 55858297 rs17128438
chr14 55862955 55862956 rs10135891
chr14 55863828 55863829 rs9323285
chr14 55864129 55864130 rs8003279
chr14 55865071 55865072 kgp12360134
chr14 55870074 55870075 kgp4790581
chr14 55871451 55871452 rs6573020
chr14 55873272 55873273 kgp19624683
chr14 55873349 55873350 kgp6205431
chr14 55876027 55876028 kgp19614584
chr14 55879254 55879255 rs10138026
chr14 55879684 55879685 rs10138446
chr14 55880046 55880047 rs1009647
chr14 55880917 55880918 kgp3015613
chr14 55881275 55881276 kgp4231724
chr14 55881907 55881908 kgp19487607
chr14 55882462 55882463 rs7156360
chr14 55883414 55883415 kgp19504893
chr14 55884614 55884615 kgp19669425
chr14 55886716 55886717 rs1953740
chr14 55888532 55888533 rs4901560
chr14 55888830 55888831 kgp2916956
chr14 55890131 55890132 kgp22769679
chr14 55892156 55892157 kgp1160218
chr14 55892345 55892346 kgp3871825
chr14 55893439 55893440 kgp774447
chr14 55896007 55896008 kgp10170414
chr14 55897537 55897538 kgp8712879
chr14 55897923 55897924 rs10146736
chr14 55898398 55898399 rs7156648
chr14 55899414 55899415 kgp3705424
chr14 55901281 55901282 rs11848576
chr14 55901320 55901321 rs1959443
chr14 55901372 55901373 rs4901562
chr14 55902541 55902542 kgp2058998
chr14 55903856 55903857 rs1953739
chr14 55904756 55904757 rs17128484
chr14 55905231 55905232 kgp11069846
chr14 55905328 55905329 kgp19455047
chr14 55906848 55906849 rs8014621
chr14 55907003 55907004 kgp2864519
chr14 55909266 55909267 kgp10572486
chr14 55909896 55909897 rs1572613
chr14 55910650 55910651 kgp19618492
chr14 55912879 55912880 kgp1960442
chr14 55913039 55913040 kgp19484749
chr14 55913144 55913145 kgp6265917
chr14 55915392 55915393 rs8015252
chr14 55916099 55916100 rs10139546
chr14 55916224 55916225 rs10150617
chr14 55917578 55917579 kgp19727636
chr14 55917682 55917683 kgp1136723
chr14 55917733 55917734 kgp10570200
chr14 55918301 55918302 rs998871
chr14 55919536 55919537 kgp19711514
chr14 55919796 55919797 kgp9412506
chr14 55920459 55920460 rs10483642
chr14 55920780 55920781 rs1890255
chr14 55920869 55920870 kgp5416985
chr14 55925628 55925629 rs10140081
chr14 55928651 55928652 kgp9546610
chr14 55929122 55929123 kgp8279195
chr14 55930131 55930132 rs10138608
chr14 55930886 55930887 kgp3806687
chr14 55931306 55931307 rs12879987
chr14 55932549 55932550 rs946067
chr14 55933772 55933773 kgp7210043
chr14 55934803 55934804 rs11158044
chr14 55936675 55936676 kgp9155034
chr14 55938129 55938130 kgp5349936
chr14 55938763 55938764 kgp4729655
chr14 55938811 55938812 kgp2979136
chr14 55940027 55940028 rs9323287
chr14 55940192 55940193 kgp5308861
chr14 55941430 55941431 rs12432729
chr14 55941824 55941825 kgp4269894
chr14 55942263 55942264 kgp6995700
chr14 55942862 55942863 kgp19420882
chr14 55942980 55942981 kgp19725794
chr14 55944611 55944612 rs12884010
chr14 55948876 55948877 rs2341880
chr14 55953122 55953123 kgp2764523
chr14 55953376 55953377 rs12587011
chr14 55955005 55955006 rs2880178
chr14 55955101 55955102 rs12896938
chr14 55957312 55957313 kgp7199964
chr14 55957347 55957348 kgp19481242
chr14 55957995 55957996 rs1610403
chr14 55965723 55965724 kgp5841170
chr14 55967794 55967795 rs1307315
chr14 55969955 55969956 rs1188069
chr14 55970307 55970308 rs12880763
chr14 55971830 55971831 rs1188074
chr14 55974078 55974079 kgp10700970
chr14 55976427 55976428 rs10139652
chr14 55978226 55978227 rs1188078
chr14 55978395 55978396 kgp442963
chr14 55979752 55979753 rs1188080
chr14 55979804 55979805 rs17128539
chr14 55981657 55981658 kgp999575
chr14 55981867 55981868 kgp10223816
chr14 55981895 55981896 rs2181737
chr14 55981947 55981948 kgp12226620
chr14 55982254 55982255 rs2147117
chr14 55982305 55982306 rs2181740
chr14 55982362 55982363 kgp8087940
chr14 55982694 55982695 kgp6558733
chr14 55985011 55985012 kgp8224431
chr14 55993220 55993221 kgp19643397
chr14 55993255 55993256 rs2147120
chr14 55993949 55993950 rs10132888
chr14 55996121 55996122 kgp8424932
chr14 55996621 55996622 rs12586589
chr14 55996896 55996897 rs12588935
chr14 55996991 55996992 rs10134019
chr14 55998346 55998347 kgp9406939
chr14 55999659 55999660 kgp200057
chr14 55999718 55999719 rs2181742
chr14 56000666 56000667 kgp8324337
chr14 56000837 56000838 kgp10438925
chr14 56007845 56007846 rs12894700
chr14 56008287 56008288 rs7140214
chr14 56010269 56010270 rs4901586
chr14 56013129 56013130 kgp9665690
chr14 56015497 56015498 kgp11524374
chr14 56019767 56019768 kgp1942974
chr14 56020114 56020115 kgp19478757
chr14 56020451 56020452 kgp4637062
chr14 56022791 56022792 rs6573038
chr14 56023821 56023822 rs942317
chr14 56025645 56025646 kgp4155425
chr14 56025799 56025800 rs2341884
chr14 56026135 56026136 kgp5930501
chr14 56027814 56027815 rs6573040
chr14 56031609 56031610 rs6573042
chr14 56035077 56035078 kgp19688927
chr14 56038999 56039000 rs10132721
chr14 56042869 56042870 rs12100753
chr14 56043087 56043088 kgp19506048
chr14 56044060 56044061 kgp19439452
chr14 56045410 56045411 kgp2892501
chr14 56054353 56054354 rs10147380
chr14 56055445 56055446 rs4901592
chr14 56055952 56055953 kgp19701780
chr14 56058048 56058049 rs17128603
chr14 56060446 56060447 kgp2646663
chr14 56069167 56069168 rs17746106
chr14 56072085 56072086 rs10136120
chr14 56074073 56074074 kgp8021558
chr14 56074134 56074135 rs17128614
chr14 56074765 56074766 kgp19586891
chr14 56078738 56078739 rs12886220
chr14 56079725 56079726 rs10136408
chr14 56079864 56079865 rs12891489
chr14 56080707 56080708 rs7140434
chr14 56081128 56081129 rs17128629
chr14 56081148 56081149 rs8007183
chr14 56085371 56085372 kgp19507953
chr14 56089054 56089055 kgp1120159
chr14 56089357 56089358 kgp3739347
chr14 56090733 56090734 kgp19444397
chr14 56090778 56090779 kgp9255718
chr14 56093593 56093594 rs8005562
chr14 56093957 56093958 rs8006443
chr14 56094725 56094726 kgp966148
chr14 56096685 56096686 kgp19738893
chr14 56096730 56096731 kgp1097348
chr14 56101211 56101212 kgp421981
chr14 56101878 56101879 kgp10742975
chr14 56104942 56104943 rs1951887
chr14 56106210 56106211 rs1951889
chr14 56107275 56107276 kgp9720305
chr14 56108006 56108007 rs10483649
chr14 56108519 56108520 kgp8703828
chr14 56109068 56109069 kgp19617462
chr14 56110804 56110805 kgp5233118
chr14 56112462 56112463 rs12432887
chr14 56113835 56113836 kgp19608746
chr14 56114865 56114866 kgp8489654
chr14 56115495 56115496 kgp19681928
chr14 56119453 56119454 rs17684959
chr14 56122193 56122194 kgp7955702
chr14 56125365 56125366 kgp477210
chr14 56135329 56135330 kgp6173341
chr14 56137406 56137407 kgp19465556
chr14 56138248 56138249 kgp19690237
chr14 56142479 56142480 rs3736877
chr14 56143131 56143132 rs12893162
chr14 56146227 56146228 rs12587735
chr14 56146356 56146357 kgp6149948
chr14 56147539 56147540 rs10483651
chr14 56147695 56147696 rs17128677
chr14 56150150 56150151 rs1953356
chr14 56151602 56151603 kgp5434828
chr14 56153306 56153307 kgp6072829
chr14 56155249 56155250 kgp2443221
chr14 56158655 56158656 rs17253737
chr14 56160903 56160904 rs8015588
chr14 56163187 56163188 kgp8234020
chr14 56170030 56170031 kgp550234
chr14 56172721 56172722 rs12323476
chr14 56173686 56173687 rs10137995
chr14 56175153 56175154 kgp5100075
chr14 56177362 56177363 rs8021103
chr14 56177507 56177508 rs8021018
chr14 56179308 56179309 rs12888097
chr14 56180098 56180099 rs10498477
chr14 56182885 56182886 kgp19463838
chr14 56183126 56183127 rs12587803
chr14 56184140 56184141 kgp6617832
chr14 56185500 56185501 rs7145545
chr14 56185907 56185908 kgp12277752
chr14 56188965 56188966 rs945271
chr14 56192160 56192161 kgp10428592
chr14 56192540 56192541 rs2184559
chr14 56192576 56192577 rs2152284
chr14 56196372 56196373 kgp11418242
chr14 56197158 56197159 rs1953352
chr14 56197877 56197878 rs1959088
chr14 56199047 56199048 rs8017172
chr14 56199640 56199641 kgp19557047
chr14 56200485 56200486 rs870924
chr14 56203971 56203972 kgp19531016
chr14 56204570 56204571 rs8017415
chr14 56206708 56206709 rs945269
chr14 56207364 56207365 kgp6549267
chr14 56207583 56207584 kgp1150633
chr14 56207913 56207914 rs945268
chr14 56209103 56209104 kgp19617287
chr14 56209244 56209245 kgp10100857
chr14 56209654 56209655 kgp11003779
chr14 56210323 56210324 rs869392
chr14 56210594 56210595 kgp19442308
chr14 56212130 56212131 kgp8708017
chr14 56213786 56213787 kgp8559734
chr14 56214144 56214145 kgp3409905
chr14 56214460 56214461 kgp7205122
chr14 56214470 56214471 kgp8921053
chr14 56214841 56214842 kgp250227
chr14 56215476 56215477 rs883598
chr14 56217625 56217626 rs4898872
chr14 56218668 56218669 kgp2935500
chr14 56220903 56220904 kgp19486902
chr14 56221072 56221073 rs12886153
chr14 56221495 56221496 kgp2489929
chr14 56222878 56222879 kgp19452426
chr14 56223576 56223577 kgp8704220
chr14 56224514 56224515 kgp19520074
chr14 56225234 56225235 rs8014482
chr14 56227282 56227283 kgp19645715
chr14 56227331 56227332 rs7143300
chr14 56227676 56227677 rs17128796
chr14 56228336 56228337 kgp19475137
chr14 56229063 56229064 rs17128802
chr14 56230974 56230975 rs4901599
chr14 56231601 56231602 kgp6451352
chr14 56232874 56232875 rs6573058
chr14 56233306 56233307 kgp2039632
chr14 56233627 56233628 kgp8123559
chr14 56233999 56234000 kgp19460022
chr14 56236755 56236756 kgp12276688
chr14 56238147 56238148 kgp10159382
chr14 56238460 56238461 rs10137782
chr14 56238628 56238629 rs10150228
chr14 56238807 56238808 kgp19531880
chr14 56239319 56239320 rs11158053
chr14 56239357 56239358 rs11158054
chr14 56240003 56240004 rs2152279
chr14 56240419 56240420 rs10139324
chr14 56240539 56240540 rs7158414
chr14 56241430 56241431 kgp19416734
chr14 56242609 56242610 rs1959083
chr14 56242815 56242816 kgp2515199
chr14 56243215 56243216 rs6573061
chr14 56245209 56245210 kgp19681105
chr14 56245452 56245453 kgp19491019
chr14 56246010 56246011 rs17832456
chr14 56246780 56246781 kgp1298697
chr14 56248009 56248010 rs7142488
chr14 56248114 56248115 kgp7868015
chr14 56248205 56248206 kgp910481
chr14 56249143 56249144 kgp19498255
chr14 56249432 56249433 kgp10572030
chr14 56252061 56252062 rs2152278
chr14 56252171 56252172 kgp685357
chr14 56253984 56253985 kgp11785012
chr14 56254836 56254837 kgp11518524
chr14 56257206 56257207 rs17128829
chr14 56262408 56262409 rs7142470
chr14 56265175 56265176 rs2184562
chr14 56266316 56266317 kgp19460579
chr14 56269777 56269778 rs1953362
chr14 56271005 56271006 rs4901602
chr14 56271112 56271113 rs10130136
chr14 56272037 56272038 kgp6019390
chr14 56272568 56272569 kgp19607703
chr14 56273575 56273576 rs4901603
chr14 56280345 56280346 rs7155999
chr14 56280610 56280611 rs7157979
chr14 56286356 56286357 kgp12016578
chr14 56286707 56286708 rs8012607
chr14 56288515 56288516 kgp3925346
chr14 56290957 56290958 kgp2209090
chr14 56293186 56293187 rs1953359
chr14 56293563 56293564 kgp5559790
chr14 56295579 56295580 rs1953358
chr14 56296241 56296242 rs8018485
chr14 56297368 56297369 kgp2193453
chr14 56297407 56297408 rs8004146
chr14 56297654 56297655 kgp3228985
chr14 56298001 56298002 kgp8633295
chr14 56299326 56299327 kgp19719444
chr14 56299809 56299810 kgp749031
chr14 56300350 56300351 kgp2949209
chr14 56300373 56300374 rs8011441
chr14 56302118 56302119 kgp11925376
chr14 56302743 56302744 rs34096981
chr14 56303317 56303318 kgp19474165
chr14 56303504 56303505 kgp3144337
chr14 56303764 56303765 kgp12034987
chr14 56304238 56304239 kgp2683928
chr14 56305535 56305536 kgp10082868
chr14 56305661 56305662 kgp19429093
chr14 56306055 56306056 kgp19692573
chr14 56308207 56308208 kgp9622889
chr14 56308302 56308303 rs2152291
chr14 56312722 56312723 kgp5899804
chr14 56312799 56312800 rs17253890
chr14 56313110 56313111 kgp11551665
chr14 56313416 56313417 kgp9522485
chr14 56313444 56313445 kgp1621905
chr14 56314166 56314167 kgp19546715
chr14 56314910 56314911 rs6573066
chr14 56315108 56315109 kgp7528534
chr14 56317324 56317325 kgp8139086
chr14 56319950 56319951 rs7148452
chr14 56320425 56320426 kgp8906941
chr14 56323996 56323997 kgp2939128
chr14 56324132 56324133 kgp5474776
chr14 56327031 56327032 rs1959091
chr14 56336644 56336645 rs945272
chr14 56340988 56340989 kgp466174
chr14 56341688 56341689 rs7141008
chr14 56342568 56342569 rs10144952
chr14 56343276 56343277 kgp6080846
chr14 56344998 56344999 rs17128885
chr14 56345117 56345118 kgp3374131
chr14 56345882 56345883 rs11845037
chr14 56346717 56346718 kgp1139504
chr14 56348505 56348506 rs28496257
chr14 56348610 56348611 kgp1821347
chr14 56348838 56348839 kgp417092
chr14 56348862 56348863 kgp3106138
chr14 56350278 56350279 kgp7033995
chr14 56353031 56353032 kgp9019609
chr14 56353464 56353465 kgp5791683
chr14 56354590 56354591 rs2342845
chr14 56354881 56354882 kgp19705202
chr14 56355101 56355102 kgp4749043
chr14 56355683 56355684 kgp10559673
chr14 56357464 56357465 kgp428464
chr14 56357971 56357972 rs8009284
chr14 56358095 56358096 rs11158063
chr14 56358840 56358841 rs7148125
chr14 56358998 56358999 kgp10505185
chr14 56359892 56359893 kgp19457098
chr14 56360073 56360074 kgp3045338
chr14 56361242 56361243 kgp19526848
chr14 56361300 56361301 rs7154857
chr14 56362121 56362122 kgp775641
chr14 56365015 56365016 rs10873091
chr14 56365565 56365566 rs1952889
chr14 56367813 56367814 rs4901619
chr14 56368034 56368035 rs4901620
chr14 56368376 56368377 rs17128903
chr14 56369102 56369103 kgp1992412
chr14 56370666 56370667 rs8018542
chr14 56370779 56370780 kgp11417398
chr14 56370924 56370925 rs11628495
chr14 56371148 56371149 rs7161237
chr14 56371173 56371174 rs7141168
chr14 56371488 56371489 rs9671227
chr14 56373053 56373054 kgp5902126
chr14 56373803 56373804 rs4898877
chr14 56374146 56374147 rs10138877
chr14 56374769 56374770 kgp5803969
chr14 56375527 56375528 kgp2609947
chr14 56375641 56375642 rs952344
chr14 56376658 56376659 kgp3390904
chr14 56377383 56377384 rs7155300
chr14 56378708 56378709 rs11620687
chr14 56379594 56379595 rs7146524
chr14 56380064 56380065 rs12892005
chr14 56380250 56380251 rs4901621
chr14 56380451 56380452 rs8016445
chr14 56380631 56380632 kgp19713470
chr14 56380638 56380639 kgp7093925
chr14 56381038 56381039 kgp19484292
chr14 56381206 56381207 kgp11547263
chr14 56381301 56381302 rs12590849
chr14 56382024 56382025 kgp9834452
chr14 56382591 56382592 kgp1331338
chr14 56385187 56385188 rs17090687
chr14 56387479 56387480 kgp10442684
chr14 56387706 56387707 kgp19473927
chr14 56387950 56387951 rs17090690
chr14 56390907 56390908 rs2183628
chr14 56391126 56391127 kgp2376398
chr14 56391331 56391332 rs8008305
chr14 56393105 56393106 rs4898878
chr14 56393743 56393744 kgp495751
chr14 56394293 56394294 kgp3513140
chr14 56395046 56395047 rs9323291
chr14 56398081 56398082 rs4901623
chr14 56400400 56400401 kgp1022437
chr14 56402277 56402278 rs8020688
chr14 56403770 56403771 kgp19437644
chr14 56404423 56404424 kgp2710938
chr14 56404640 56404641 rs11850008
chr14 56405478 56405479 kgp3459647
chr14 56407063 56407064 rs12884549
chr14 56408734 56408735 rs7153071
chr14 56409484 56409485 kgp19602515
chr14 56410092 56410093 rs12436298
chr14 56411076 56411077 kgp19693578
chr14 56411128 56411129 kgp19644618
chr14 56411975 56411976 kgp19731523
chr14 56413468 56413469 kgp19483632
chr14 56416030 56416031 kgp19566742
chr14 56417964 56417965 kgp19512454
chr14 56418829 56418830 rs870887
chr14 56419858 56419859 rs7146449
chr14 56421079 56421080 rs1982672
chr14 56423469 56423470 kgp130062
chr14 56423535 56423536 rs1188151
chr14 56423974 56423975 kgp6828633
chr14 56426519 56426520 kgp10217928
chr14 56428891 56428892 rs17090780
chr14 56429808 56429809 kgp11425011
chr14 56429870 56429871 kgp19560711
chr14 56430344 56430345 kgp1690997
chr14 56430403 56430404 kgp7674208
chr14 56431101 56431102 kgp19647174
chr14 56431165 56431166 kgp19633476
chr14 56431428 56431429 kgp19415839
chr14 56431825 56431826 rs10498480
chr14 56432416 56432417 kgp19654444
chr14 56433268 56433269 rs7143380
chr14 56433708 56433709 rs7145347
chr14 56434131 56434132 kgp10544656
chr14 56434865 56434866 kgp7093652
chr14 56435172 56435173 kgp5940252
chr14 56435636 56435637 kgp19687811
chr14 56435712 56435713 kgp19692098
chr14 56435802 56435803 rs1188145
chr14 56435858 56435859 kgp11897360
chr14 56437707 56437708 kgp3735755
chr14 56438248 56438249 kgp3493491
chr14 56439177 56439178 kgp1012602
chr14 56440318 56440319 kgp19469614
chr14 56441091 56441092 rs4097
chr14 56441220 56441221 kgp4219960
chr14 56442411 56442412 kgp223239
chr14 56443237 56443238 kgp19692402
chr14 56444667 56444668 rs1188183
chr14 56445037 56445038 rs10141072
chr14 56445075 56445076 kgp19423794
chr14 56446043 56446044 rs1188177
chr14 56450267 56450268 rs966880
chr14 56451170 56451171 kgp19696942
chr14 56451592 56451593 rs1188164
chr14 56452030 56452031 rs1188161
chr14 56452238 56452239 kgp10085475
chr14 56452522 56452523 rs1188160
chr14 56453416 56453417 rs1188159
chr14 56454073 56454074 rs1188157
chr14 56454257 56454258 rs11848709
chr14 56467470 56467471 kgp19473216
chr14 56467561 56467562 rs17090816
chr14 56468546 56468547 rs1188203
chr14 56469603 56469604 kgp12516737
chr14 56469935 56469936 kgp10802556
chr14 56470025 56470026 kgp19616154
chr14 56470105 56470106 kgp19583238
chr14 56471071 56471072 kgp1463909
chr14 56471445 56471446 kgp2652609
chr14 56471598 56471599 rs12896789
chr14 56471669 56471670 kgp19690727
chr14 56471771 56471772 kgp12015679
chr14 56472486 56472487 rs922656
chr14 56474501 56474502 rs12893970
chr14 56474985 56474986 rs1756637
chr14 56480074 56480075 rs1679815
chr14 56480174 56480175 kgp9353512
chr14 56480274 56480275 kgp19550053
chr14 56488393 56488394 kgp7585820
chr14 56488529 56488530 rs1480657
chr14 56489363 56489364 rs17090844
chr14 56489916 56489917 kgp19715144
chr14 56490873 56490874 kgp1378821
chr14 56491975 56491976 rs10145496
chr14 56492553 56492554 rs1679806
chr14 56492995 56492996 rs1756626
chr14 56493182 56493183 kgp19645508
chr14 56493444 56493445 kgp5550496
chr14 56493468 56493469 rs1679804
chr14 56493916 56493917 rs1679802
chr14 56495414 56495415 rs1679800
chr14 56496792 56496793 kgp22788903
chr14 56500025 56500026 kgp5085855
chr14 56501297 56501298 rs11846045
chr14 56504240 56504241 kgp11628111
chr14 56505267 56505268 rs241547
chr14 56506207 56506208 rs11851899
chr14 56506371 56506372 kgp6737143
chr14 56507015 56507016 kgp5170514
chr14 56507567 56507568 rs241544
chr14 56507921 56507922 rs10132204
chr14 56508667 56508668 rs241541
chr14 56509513 56509514 rs241537
chr14 56510595 56510596 kgp3375990
chr14 56511037 56511038 rs1531682
chr14 56511462 56511463 rs241529
chr14 56512589 56512590 kgp10306094
chr14 56512969 56512970 kgp10504976
chr14 56513027 56513028 kgp401742
chr14 56513624 56513625 kgp19462385
chr14 56514678 56514679 kgp5167654
chr14 56514871 56514872 kgp10333735
chr14 56516778 56516779 kgp6838770
chr14 56517003 56517004 kgp22821603
chr14 56518478 56518479 kgp9801613
chr14 56519254 56519255 kgp2587861
chr14 56519323 56519324 kgp3240836
chr14 56520239 56520240 rs1188187
chr14 56520757 56520758 kgp11085649
chr14 56520943 56520944 kgp19570525
chr14 56521705 56521706 rs10483660
chr14 56522060 56522061 rs1152455
chr14 56522444 56522445 kgp3453462
chr14 56523505 56523506 rs379999
chr14 56523609 56523610 kgp3177862
chr14 56524032 56524033 kgp19446829
chr14 56525568 56525569 rs398652
chr14 56527104 56527105 kgp10976423
chr14 56529501 56529502 kgp19707318
chr14 56531388 56531389 rs1209097
chr14 56532787 56532788 kgp5212813
chr14 56532989 56532990 rs442402
chr14 56534078 56534079 rs387419
chr14 56535525 56535526 kgp1968515
chr14 56536770 56536771 kgp7126582
chr14 56539207 56539208 kgp19532943
chr14 56539365 56539366 kgp2971906
chr14 56539703 56539704 kgp12380793
chr14 56541292 56541293 kgp399383
chr14 56541637 56541638 rs395643
chr14 56542033 56542034 rs434713
chr14 56542384 56542385 kgp19670714
chr14 56542677 56542678 kgp4024447
chr14 56543374 56543375 rs241548
chr14 56544199 56544200 kgp19731744
chr14 56544384 56544385 rs8016777
chr14 56544517 56544518 rs6573076
chr14 56544659 56544660 kgp194430
chr14 56545285 56545286 rs726768
chr14 56545459 56545460 rs726767
chr14 56545819 56545820 rs171339
chr14 56546023 56546024 rs241550
chr14 56546217 56546218 rs10143506
chr14 56548917 56548918 rs241552
chr14 56550585 56550586 kgp19616212
chr14 56550641 56550642 kgp11274050
chr14 56550929 56550930 rs241560
chr14 56551151 56551152 rs241561
chr14 56551313 56551314 rs241562
chr14 56552679 56552680 rs1383395
chr14 56553284 56553285 rs10483663
chr14 56553407 56553408 rs8017757
chr14 56554978 56554979 rs17090962
chr14 56555925 56555926 kgp5307593
chr14 56556920 56556921 kgp4289617
chr14 56557442 56557443 rs7160120
chr14 56558818 56558819 rs8006589
chr14 56562713 56562714 kgp4393698
chr14 56563884 56563885 rs4587865
chr14 56563893 56563894 rs241519
chr14 56564143 56564144 rs17091017
chr14 56565112 56565113 rs7154407
chr14 56566165 56566166 kgp19700049
chr14 56566882 56566883 kgp6178335
chr14 56567005 56567006 kgp7666621
chr14 56567754 56567755 rs8007410
chr14 56568373 56568374 kgp4455663
chr14 56575156 56575157 rs1957889
chr14 56575516 56575517 rs7140702
chr14 56575878 56575879 kgp9016995
chr14 56576019 56576020 kgp6323641
chr14 56580190 56580191 kgp742267
chr14 56580949 56580950 kgp11254263
chr14 56582548 56582549 kgp2077166
chr14 56583420 56583421 kgp6634015
chr14 56583721 56583722 kgp4474342
chr14 56584090 56584091 rs3850295
chr14 56584498 56584499 rs3186565
chr14 56584624 56584625 rs1046597
chr14 56586809 56586810 kgp19528572
chr14 56587137 56587138 rs7149660
chr14 56588488 56588489 rs8019376
chr14 56589226 56589227 rs8004314
chr14 56589327 56589328 kgp10259505
chr14 56591028 56591029 kgp3954503
chr14 56591403 56591404 rs242387
chr14 56591547 56591548 kgp3764891
chr14 56592106 56592107 rs242389
chr14 56592219 56592220 kgp5164733
chr14 56593207 56593208 rs242384
chr14 56593786 56593787 rs17761563
chr14 56594419 56594420 rs3912201
chr14 56594744 56594745 rs3912200
chr14 56595370 56595371 rs17091062
chr14 56596391 56596392 rs242385
chr14 56597964 56597965 rs7141193
chr14 56599638 56599639 kgp11791250
chr14 56601803 56601804 rs242418
chr14 56604663 56604664 kgp159826
chr14 56606306 56606307 kgp11656100
chr14 56609612 56609613 rs3912203
chr14 56609792 56609793 kgp1683713
chr14 56610652 56610653 rs2880615
chr14 56610684 56610685 rs4636823
chr14 56613221 56613222 rs4901639
chr14 56614148 56614149 kgp11140002
chr14 56615379 56615380 kgp19704737
chr14 56617239 56617240 rs11158077
chr14 56618077 56618078 rs2343376
chr14 56620110 56620111 kgp19611209
chr14 56622875 56622876 rs242410
chr14 56624422 56624423 rs242412
chr14 56627800 56627801 rs242413
chr14 56628907 56628908 rs3912199
chr14 56637702 56637703 kgp19694508
chr14 56641265 56641266 rs7156308
chr14 56643017 56643018 rs11845193
chr14 56645264 56645265 rs17762499
chr14 56655012 56655013 kgp1892410
chr14 56655200 56655201 kgp19546168
chr14 56659074 56659075 kgp4904537
chr14 56660071 56660072 rs242400
chr14 56663144 56663145 kgp7051828
chr14 56667044 56667045 rs7141484
chr14 56667095 56667096 rs12586292
chr14 56672719 56672720 kgp7732108
chr14 56674273 56674274 rs11627862
chr14 56675912 56675913 rs10782430
chr14 56677430 56677431 kgp19575190
chr14 56679009 56679010 kgp12045758
chr14 56681258 56681259 kgp10072123
chr14 56683529 56683530 rs1479748
chr14 56683785 56683786 kgp2658298
chr14 56685799 56685800 rs1382973
chr14 56686731 56686732 kgp3743032
chr14 56687054 56687055 kgp4445130
chr14 56687406 56687407 rs11158082
chr14 56687445 56687446 kgp10714553
chr14 56688184 56688185 kgp10185583
chr14 56689391 56689392 rs754689
chr14 56691132 56691133 kgp6500447
chr14 56695046 56695047 rs7143560
chr14 56702043 56702044 rs7152487
chr14 56704419 56704420 rs715756
chr14 56707589 56707590 kgp9148041
chr14 56710456 56710457 rs12885416
chr14 56711145 56711146 rs899604
chr14 56711823 56711824 rs2054492
chr14 56712710 56712711 rs7140808
chr14 56715725 56715726 kgp3156193
chr14 56725209 56725210 rs8181923
chr14 56727345 56727346 rs1188693
chr14 56729695 56729696 kgp1739801
chr14 56731130 56731131 rs12883776
chr14 56731291 56731292 kgp5679399
chr14 56734727 56734728 kgp19607306
chr14 56735595 56735596 rs242584
chr14 56741514 56741515 kgp2719769
chr14 56741624 56741625 kgp12516745
chr14 56742920 56742921 kgp19506301
chr14 56745852 56745853 kgp11458735
chr14 56748270 56748271 rs8016955
chr14 56749846 56749847 kgp6345871
chr14 56755401 56755402 kgp19448531
chr14 56756742 56756743 kgp4540196
chr14 56757815 56757816 kgp10684994
chr14 56759416 56759417 rs17091214
chr14 56760324 56760325 kgp8170583
chr14 56760328 56760329 rs1152463
chr14 56761043 56761044 rs10144612
chr14 56761488 56761489 kgp19545019
chr14 56763742 56763743 kgp19451280
chr14 56763885 56763886 rs1152466
chr14 56764504 56764505 kgp4061653
chr14 56766093 56766094 rs8018553
chr14 56770034 56770035 kgp699653
chr14 56771152 56771153 rs1152471
chr14 56771206 56771207 rs1152472
chr14 56771272 56771273 kgp3087346
chr14 56771419 56771420 kgp19520619
chr14 56771969 56771970 kgp1100876
chr14 56776425 56776426 rs1152475
chr14 56776635 56776636 rs1028973
chr14 56776942 56776943 kgp19563626
chr14 56777392 56777393 rs1023120
chr14 56778943 56778944 rs4901667
chr14 56780369 56780370 kgp9490352
chr14 56785006 56785007 rs11158090
chr14 56791251 56791252 rs1152484
chr14 56791777 56791778 kgp12486784
chr14 56794314 56794315 rs1152488
chr14 56795965 56795966 rs11845169
chr14 56796233 56796234 kgp6869934
chr14 56798498 56798499 rs1188690
chr14 56799996 56799997 rs1152492
chr14 56800886 56800887 kgp9905423
chr14 56802409 56802410 kgp4427403
chr14 56803133 56803134 rs10873098
chr14 56803763 56803764 rs17091300
chr14 56805900 56805901 rs17091306
chr14 56806294 56806295 kgp19616090
chr14 56806413 56806414 kgp6408290
chr14 56807101 56807102 rs914009
chr14 56807716 56807717 kgp4799219
chr14 56807805 56807806 kgp11728939
chr14 56807884 56807885 kgp11058538
chr14 56808114 56808115 rs17091320
chr14 56808354 56808355 rs17770536
chr14 56808908 56808909 kgp7109289
chr14 56809691 56809692 kgp7038157
chr14 56810111 56810112 kgp2150046
chr14 56815205 56815206 kgp7462446
chr14 56815813 56815814 rs1152498
chr14 56816534 56816535 rs1152500
chr14 56818350 56818351 kgp605475
chr14 56818842 56818843 rs12889725
chr14 56820024 56820025 rs12100694
chr14 56820048 56820049 rs17091347
chr14 56820730 56820731 rs4901672
chr14 56822938 56822939 rs10143323
chr14 56823319 56823320 rs4901674
chr14 56823467 56823468 kgp8461558
chr14 56824117 56824118 rs10483654
chr14 56824214 56824215 rs1152505
chr14 56824504 56824505 kgp19653209
chr14 56826190 56826191 kgp9259431
chr14 56831819 56831820 rs1152509
chr14 56831863 56831864 rs1152510
chr14 56833640 56833641 kgp19522654
chr14 56834744 56834745 kgp6550601
chr14 56836269 56836270 kgp12003663
chr14 56840095 56840096 kgp12361700
chr14 56840293 56840294 kgp7951782
chr14 56841898 56841899 rs7153045
chr14 56841985 56841986 kgp8371118
chr14 56843063 56843064 kgp4476221
chr14 56843344 56843345 kgp5264064
chr14 56844405 56844406 kgp3809959
chr14 56846269 56846270 kgp19435518
chr14 56846714 56846715 rs17698314
chr14 56848181 56848182 kgp5596016
chr14 56848425 56848426 rs12436090
chr14 56851337 56851338 kgp6116762
chr14 56852268 56852269 rs1305025
chr14 56854346 56854347 kgp19633425
chr14 56855485 56855486 kgp19485105
chr14 56855832 56855833 kgp19522316
chr14 56856729 56856730 kgp11811960
chr14 56856939 56856940 rs1152555
chr14 56857455 56857456 rs1152558
chr14 56859467 56859468 rs10142596
chr14 56861048 56861049 rs1189043
chr14 56861580 56861581 kgp10832672
chr14 56862127 56862128 rs8012986
chr14 56862563 56862564 kgp19737171
chr14 56864652 56864653 kgp8452921
chr14 56865608 56865609 rs1189030
chr14 56865714 56865715 kgp225685
chr14 56866017 56866018 rs1834805
chr14 56866423 56866424 rs1834804
chr14 56866460 56866461 rs2016461
chr14 56866593 56866594 rs1834803
chr14 56868749 56868750 rs1189029
chr14 56869373 56869374 kgp2641305
chr14 56870176 56870177 rs1427557
chr14 56871341 56871342 kgp9698432
chr14 56872131 56872132 rs1189025
chr14 56873859 56873860 kgp19511969
chr14 56876608 56876609 rs1593748
chr14 56876993 56876994 kgp2988578
chr14 56877727 56877728 kgp3513639
chr14 56878002 56878003 kgp19493682
chr14 56878101 56878102 kgp3431993
chr14 56879640 56879641 kgp2526784
chr14 56879961 56879962 rs7143716
chr14 56880252 56880253 kgp12080946
chr14 56881313 56881314 kgp19476258
chr14 56881891 56881892 rs1189133
chr14 56882188 56882189 rs10149559
chr14 56882604 56882605 rs10149783
chr14 56882741 56882742 rs10149902
chr14 56882799 56882800 kgp12451458
chr14 56883759 56883760 rs2344750
chr14 56883969 56883970 rs10132553
chr14 56884354 56884355 rs10133118
chr14 56884402 56884403 rs1189136
chr14 56885105 56885106 kgp1264306
chr14 56885221 56885222 kgp11827670
chr14 56885924 56885925 rs12433428
chr14 56886209 56886210 rs17091437
chr14 56886685 56886686 kgp6996964
chr14 56886828 56886829 kgp3902139
chr14 56887191 56887192 rs1189140
chr14 56887936 56887937 rs720605
chr14 56888401 56888402 kgp51387
chr14 56890057 56890058 rs736939
chr14 56894123 56894124 kgp241360
chr14 56894882 56894883 kgp5205747
chr14 56895137 56895138 kgp40884
chr14 56896145 56896146 rs11158098
chr14 56897285 56897286 kgp19556325
chr14 56897538 56897539 kgp4122885
chr14 56897737 56897738 kgp10189332
chr14 56900041 56900042 kgp19577605
chr14 56900237 56900238 rs1189156
chr14 56902602 56902603 kgp19710052
chr14 56917785 56917786 kgp3984012
chr14 56918235 56918236 kgp8370556
chr14 56919374 56919375 kgp19427578
chr14 56919802 56919803 kgp10510685
chr14 56919880 56919881 kgp11146724
chr14 56920206 56920207 rs1307538
chr14 56920723 56920724 kgp5460169
chr14 56920899 56920900 rs1300662
chr14 56930695 56930696 rs1189189
chr14 56931091 56931092 kgp19673905
chr14 56932045 56932046 kgp5215598
chr14 56934710 56934711 rs1189185
chr14 56936617 56936618 kgp9091775
chr14 56936846 56936847 rs1761038
chr14 56936966 56936967 kgp8006265
chr14 56938751 56938752 kgp19438522
chr14 56938797 56938798 rs1152544
chr14 56939825 56939826 rs11158105
chr14 56939900 56939901 kgp1244367
chr14 56941766 56941767 rs11850218
chr14 56943994 56943995 kgp10149694
chr14 56944426 56944427 kgp4234720
chr14 56944752 56944753 rs17091518
chr14 56945026 56945027 kgp19425431
chr14 56946461 56946462 kgp4148381
chr14 56947368 56947369 rs1761035
chr14 56948427 56948428 rs1189281
chr14 56949188 56949189 kgp51426
chr14 56949395 56949396 kgp4168623
chr14 56949484 56949485 rs1189279
chr14 56949597 56949598 kgp19720644
chr14 56949626 56949627 kgp4758542
chr14 56951495 56951496 rs1189277
chr14 56951734 56951735 kgp1231736
chr14 56952927 56952928 kgp2282662
chr14 56953365 56953366 kgp2561287
chr14 56954397 56954398 rs1890905
chr14 56954828 56954829 kgp8936419
chr14 56955716 56955717 kgp9947833
chr14 56957002 56957003 kgp12357330
chr14 56958039 56958040 kgp9769781
chr14 56958246 56958247 rs12893562
chr14 56958327 56958328 kgp11866601
chr14 56959313 56959314 rs10483667
chr14 56959409 56959410 rs2185452
chr14 56959439 56959440 rs1209485
chr14 56959880 56959881 rs17773129
chr14 56959921 56959922 rs1209119
chr14 56960031 56960032 rs1189273
chr14 56960298 56960299 kgp6998292
chr14 56961400 56961401 kgp12479620
chr14 56962420 56962421 rs10134123
chr14 56962791 56962792 kgp2079121
chr14 56963071 56963072 rs11628283
chr14 56963524 56963525 kgp3669181
chr14 56966333 56966334 kgp6782380
chr14 56967702 56967703 kgp4826732
chr14 56967727 56967728 rs4901693
chr14 56969117 56969118 rs8011955
chr14 56971594 56971595 kgp6799768
chr14 56972071 56972072 rs7156058
chr14 56972464 56972465 rs1959060
chr14 56972637 56972638 rs4274344
chr14 56972778 56972779 rs10138860
chr14 56973004 56973005 rs8023065
chr14 56973365 56973366 rs10129430
chr14 56973883 56973884 kgp1384781
chr14 56974021 56974022 kgp2130489
chr14 56974490 56974491 rs11621999
chr14 56975752 56975753 rs1959056
chr14 56976744 56976745 kgp3817530
chr14 56977636 56977637 rs8006625
chr14 56980379 56980380 rs7142502
chr14 56980877 56980878 rs10142463
chr14 56981168 56981169 rs883438
chr14 56982633 56982634 kgp6521697
chr14 56983017 56983018 rs11629231
chr14 56983640 56983641 rs8023219
chr14 56984099 56984100 kgp9538996
chr14 56984159 56984160 rs1959055
chr14 56985113 56985114 kgp19728729
chr14 56985512 56985513 rs1889381
chr14 56985665 56985666 rs1889380
chr14 56986460 56986461 kgp19511945
chr14 56986693 56986694 kgp3795432
chr14 56987717 56987718 kgp8197784
chr14 56991063 56991064 kgp19589441
chr14 56991130 56991131 kgp5492515
chr14 56991775 56991776 kgp19713897
chr14 56992692 56992693 kgp5510938
chr14 56993935 56993936 kgp19638551
chr14 56994516 56994517 kgp5340168
chr14 56994823 56994824 kgp7609693
chr14 56999531 56999532 rs1959068
chr14 57002856 57002857 rs10133451
chr14 57002994 57002995 kgp2163329
chr14 57003181 57003182 rs9285584
chr14 57006232 57006233 kgp19503140
chr14 57007422 57007423 kgp9886242
chr14 57007505 57007506 rs1959066
chr14 57007526 57007527 kgp9687000
chr14 57008905 57008906 kgp10735933
chr14 57009116 57009117 kgp6866612
chr14 57009748 57009749 rs12432437
chr14 57009880 57009881 kgp2610720
chr14 57009937 57009938 rs12432515
chr14 57011023 57011024 rs10220570
chr14 57011656 57011657 rs7148909
chr14 57012217 57012218 kgp19456122
chr14 57012594 57012595 kgp19475043
chr14 57012604 57012605 rs12590252
chr14 57013677 57013678 kgp19657770
chr14 57013725 57013726 rs10152095
chr14 57013929 57013930 rs1953265
chr14 57013965 57013966 rs1953264
chr14 57014204 57014205 rs1953263
chr14 57016808 57016809 rs945044
chr14 57016961 57016962 rs945043
chr14 57018024 57018025 kgp19530150
chr14 57019943 57019944 kgp19682408
chr14 57019946 57019947 kgp19562331
chr14 57020175 57020176 rs9652344
chr14 57020195 57020196 rs9652345
chr14 57020613 57020614 kgp3595568
chr14 57021044 57021045 rs945042
chr14 57021236 57021237 kgp19658118
chr14 57021786 57021787 rs2151778
chr14 57021959 57021960 rs2184300
chr14 57022204 57022205 rs2345148
chr14 57022373 57022374 rs2345149
chr14 57023431 57023432 kgp6661318
chr14 57023456 57023457 kgp10421401
chr14 57024674 57024675 kgp5148516
chr14 57025041 57025042 kgp19679668
chr14 57025101 57025102 kgp4624736
chr14 57025107 57025108 kgp10183257
chr14 57025857 57025858 kgp9889805
chr14 57027792 57027793 rs17091700
chr14 57028477 57028478 kgp7666527
chr14 57031858 57031859 kgp292611
chr14 57032688 57032689 kgp19624776
chr14 57032808 57032809 rs8011927
chr14 57032960 57032961 kgp4344152
chr14 57033152 57033153 rs11623295
chr14 57034324 57034325 kgp19502540
chr14 57034917 57034918 kgp19478067
chr14 57035241 57035242 kgp19459794
chr14 57035305 57035306 kgp19558051
chr14 57035672 57035673 kgp19671651
chr14 57035829 57035830 kgp7140403
chr14 57037259 57037260 rs10138354
chr14 57037519 57037520 rs11628364
chr14 57037951 57037952 kgp582397
chr14 57038134 57038135 kgp4934858
chr14 57040342 57040343 rs11158120
chr14 57041785 57041786 kgp302988
chr14 57043301 57043302 kgp19718935
chr14 57047481 57047482 kgp19428716
chr14 57050896 57050897 kgp19622654
chr14 57052281 57052282 rs4898906
chr14 57052896 57052897 rs7141305
chr14 57053021 57053022 rs17702312
chr14 57053178 57053179 kgp19666598
chr14 57053864 57053865 kgp310867
chr14 57054103 57054104 rs12587600
chr14 57054820 57054821 rs12890080
chr14 57056789 57056790 rs6573098
chr14 57058546 57058547 kgp6941112
chr14 57058947 57058948 kgp3738926
chr14 57060139 57060140 kgp5734641
chr14 57060882 57060883 kgp5886387
chr14 57061997 57061998 rs8009384
chr14 57065342 57065343 rs10483672
chr14 57065773 57065774 rs17091765
chr14 57068794 57068795 kgp5238150
chr14 57068880 57068881 rs8004629
chr14 57069274 57069275 kgp4622804
chr14 57070500 57070501 kgp12011882
chr14 57072193 57072194 kgp19480354
chr14 57072337 57072338 rs3737170
chr14 57072980 57072981 kgp19534412
chr14 57073645 57073646 rs17703029
chr14 57075919 57075920 rs17776256
chr14 57079516 57079517 rs17091804
chr14 57081844 57081845 kgp7327199
chr14 57083896 57083897 rs2275023
chr14 57084816 57084817 kgp19698916
chr14 57085788 57085789 kgp10466077
chr14 57087145 57087146 rs12588351
chr14 57088505 57088506 rs12589117
chr14 57089908 57089909 kgp9247031
chr14 57090587 57090588 rs4901702
chr14 57092037 57092038 rs2274706
chr14 57092438 57092439 rs7159926
chr14 57092786 57092787 rs17091826
chr14 57093152 57093153 kgp1164216
chr14 57093496 57093497 kgp12556854
chr14 57099858 57099859 kgp979813
chr14 57099858 57099859 rs1041316
chr14 57101051 57101052 rs7159178
chr14 57101125 57101126 rs17091854
chr14 57101251 57101252 kgp4109123
chr14 57101681 57101682 rs913742
chr14 57103221 57103222 kgp486514
chr14 57103378 57103379 rs17091864
chr14 57103985 57103986 rs4901704
chr14 57104850 57104851 kgp1500444
chr14 57104908 57104909 kgp12316976
chr14 57105329 57105330 rs1952589
chr14 57105642 57105643 rs17091874
chr14 57105739 57105740 rs11848345
chr14 57114384 57114385 rs4901706
chr14 57114571 57114572 kgp972906
chr14 57116758 57116759 rs7156095
chr14 57116840 57116841 kgp614696
chr14 57116978 57116979 kgp7389302
chr14 57117080 57117081 rs1023079
chr14 57117209 57117210 kgp19620514
chr14 57117818 57117819 kgp5653014
chr14 57118067 57118068 kgp8642728
chr14 57118756 57118757 rs1475520
chr14 57119580 57119581 rs17091920
chr14 57121753 57121754 rs1475519
chr14 57122814 57122815 rs1124062
chr14 57125276 57125277 rs2345112
chr14 57126169 57126170 rs8003359
chr14 57126371 57126372 kgp10380497
chr14 57126728 57126729 kgp12517970
chr14 57126988 57126989 rs8007927
chr14 57127512 57127513 kgp11859175
chr14 57127851 57127852 kgp2417545
chr14 57128137 57128138 kgp5830410
chr14 57132105 57132106 kgp8786708
chr14 57132164 57132165 rs2094694
chr14 57132521 57132522 kgp11459082
chr14 57132631 57132632 kgp7002481
chr14 57133309 57133310 kgp2096071
chr14 57133377 57133378 kgp10330855
chr14 57133536 57133537 kgp2346855
chr14 57133663 57133664 kgp611159
chr14 57133811 57133812 kgp182483
chr14 57134050 57134051 kgp1306629
chr14 57134200 57134201 kgp10926650
chr14 57141317 57141318 rs12432233
chr14 57141602 57141603 kgp960882
chr14 57143233 57143234 rs4898912
chr14 57144341 57144342 rs10129867
chr14 57145061 57145062 rs2225291
chr14 57146253 57146254 rs8015558
chr14 57146316 57146317 kgp19460137
chr14 57146808 57146809 rs8017903
chr14 57151169 57151170 kgp11155443
chr14 57152912 57152913 rs4898914
chr14 57153028 57153029 kgp11425308
chr14 57155145 57155146 kgp1601215
chr14 57157076 57157077 kgp19678669
chr14 57158234 57158235 kgp11821117
chr14 57160840 57160841 kgp1411219
chr14 57160938 57160939 rs10873099
chr14 57161370 57161371 kgp8525791
chr14 57161379 57161380 kgp19432782
chr14 57162635 57162636 kgp1936618
chr14 57168701 57168702 kgp9344257
chr14 57169435 57169436 rs4581628
chr14 57170670 57170671 rs928107
chr14 57170817 57170818 kgp6621485
chr14 57171161 57171162 rs744532
chr14 57171272 57171273 kgp6342099
chr14 57173762 57173763 rs6573103
chr14 57174667 57174668 kgp2448490
chr14 57175036 57175037 rs198256
chr14 57175813 57175814 kgp4927105
chr14 57176625 57176626 kgp12087284
chr14 57176661 57176662 kgp10106668
chr14 57177169 57177170 kgp4335188
chr14 57177541 57177542 kgp813291
chr14 57178955 57178956 kgp5640315
chr14 57179749 57179750 kgp9516811
chr14 57179925 57179926 kgp3782535
chr14 57179930 57179931 kgp19460342
chr14 57180713 57180714 rs1483109
chr14 57180939 57180940 rs1483111
chr14 57181636 57181637 kgp8589756
chr14 57182110 57182111 kgp19566880
chr14 57183566 57183567 rs7155811
chr14 57185118 57185119 rs4898916
chr14 57186853 57186854 rs7153014
chr14 57188203 57188204 kgp5066403
chr14 57188906 57188907 rs198247
chr14 57189103 57189104 kgp9335669
chr14 57191637 57191638 kgp7526259
chr14 57191752 57191753 kgp7402829
chr14 57191754 57191755 kgp6876715
chr14 57192285 57192286 kgp1680176
chr14 57194969 57194970 kgp5144140
chr14 57195081 57195082 kgp9163038
chr14 57195081 57195082 rs1754758
chr14 57196180 57196181 kgp19619417
chr14 57196254 57196255 rs6573104
chr14 57196765 57196766 kgp3923874
chr14 57197023 57197024 kgp405412
chr14 57197730 57197731 rs7144470
chr14 57197945 57197946 kgp4020458
chr14 57198081 57198082 kgp10832701
chr14 57198203 57198204 kgp11345304
chr14 57199571 57199572 kgp1543182
chr14 57201341 57201342 kgp6875476
chr14 57203954 57203955 rs7149413
chr14 57204058 57204059 rs4901735
chr14 57204583 57204584 rs1531827
chr14 57209578 57209579 kgp19537352
chr14 57209681 57209682 rs17092068
chr14 57209876 57209877 rs709940
chr14 57210709 57210710 kgp6673699
chr14 57210954 57210955 rs709941
chr14 57212642 57212643 kgp2291129
chr14 57214680 57214681 rs1754751
chr14 57215693 57215694 rs17092078
chr14 57216245 57216246 kgp6151163
chr14 57217991 57217992 rs8005025
chr14 57218996 57218997 kgp3860199
chr14 57219864 57219865 kgp11129006
chr14 57221138 57221139 kgp3915177
chr14 57224504 57224505 rs862174
chr14 57228283 57228284 kgp5161969
chr14 57228466 57228467 kgp12507105
chr14 57231248 57231249 rs7158434
chr14 57232935 57232936 rs862167
chr14 57234215 57234216 kgp1437542
chr14 57235591 57235592 rs198223
chr14 57237060 57237061 rs198222
chr14 57238032 57238033 kgp8186065
chr14 57238713 57238714 rs198234
chr14 57239055 57239056 rs198232
chr14 57239547 57239548 rs198231
chr14 57239834 57239835 rs17716816
chr14 57239869 57239870 kgp6473570
chr14 57240902 57240903 kgp7289969
chr14 57241449 57241450 kgp5942031
chr14 57242419 57242420 rs198228
chr14 57243781 57243782 kgp8620293
chr14 57243998 57243999 rs862155
chr14 57244324 57244325 kgp5063732
chr14 57244670 57244671 rs862152
chr14 57244812 57244813 kgp10038120
chr14 57245525 57245526 rs862148
chr14 57245720 57245721 rs862147
chr14 57245984 57245985 rs12432995
chr14 57246016 57246017 rs862146
chr14 57247399 57247400 kgp8837632
chr14 57247564 57247565 kgp19536662
chr14 57249409 57249410 rs862137
chr14 57249777 57249778 rs862135
chr14 57250188 57250189 rs862132
chr14 57250273 57250274 kgp8732771
chr14 57253037 57253038 kgp19617180
chr14 57256621 57256622 kgp19553980
chr14 57258531 57258532 kgp1822069
chr14 57258922 57258923 kgp19561972
chr14 57263152 57263153 kgp2267931
chr14 57264485 57264486 rs7154016
chr14 57266927 57266928 kgp8019793
chr14 57267334 57267335 rs10047846
chr14 57267397 57267398 rs198238
chr14 57269824 57269825 rs698015
chr14 57270095 57270096 rs698016
chr14 57279438 57279439 rs928110
chr14 57279610 57279611 kgp19717398
chr14 57281153 57281154 kgp7615803
chr14 57283622 57283623 kgp19608590
chr14 57283821 57283822 rs11850854
chr14 57283967 57283968 kgp11976910
chr14 57284632 57284633 rs11851878
chr14 57286836 57286837 kgp3380406
chr14 57287811 57287812 kgp12527984
chr14 57287963 57287964 kgp11228071
chr14 57288595 57288596 rs2128673
chr14 57293722 57293723 rs17092268
chr14 57294332 57294333 kgp19421349
chr14 57295403 57295404 kgp6528701
chr14 57295889 57295890 kgp19657967
chr14 57297562 57297563 rs12880053
chr14 57298332 57298333 rs11622312
chr14 57298842 57298843 rs11622451
chr14 57300831 57300832 kgp3565851
chr14 57301679 57301680 rs11851219
chr14 57302610 57302611 rs709952
chr14 57303489 57303490 kgp3472898
chr14 57303658 57303659 rs709955
chr14 57304753 57304754 rs17092284
chr14 57305814 57305815 rs17092290
chr14 57306042 57306043 rs198255
chr14 57306909 57306910 rs198253
chr14 57308488 57308489 rs8017449
chr14 57309062 57309063 rs7161116
chr14 57309477 57309478 rs198252
chr14 57309583 57309584 kgp532141
chr14 57309593 57309594 rs198251
chr14 57312489 57312490 kgp19517474
chr14 57312537 57312538 kgp606966
chr14 57312541 57312542 kgp7090055
chr14 57313624 57313625 kgp11179222
chr14 57313666 57313667 kgp8753141
chr14 57316454 57316455 kgp9003743
chr14 57317794 57317795 kgp22770460
chr14 57318773 57318774 rs11848362
chr14 57318803 57318804 kgp9663627
chr14 57319131 57319132 rs11158132
chr14 57319956 57319957 kgp19655472
chr14 57320599 57320600 kgp19484725
chr14 57320629 57320630 kgp19436568
chr14 57321049 57321050 rs6573109
chr14 57322439 57322440 rs10483677
chr14 57323524 57323525 kgp19485858
chr14 57325257 57325258 kgp19651030
chr14 57325373 57325374 rs2104718
chr14 57325576 57325577 kgp1318269
chr14 57327885 57327886 kgp11314243
chr14 57328371 57328372 kgp3445292
chr14 57329964 57329965 kgp4037923
chr14 57336887 57336888 rs1604890
chr14 57336978 57336979 rs10134134
chr14 57338292 57338293 rs17093208
chr14 57338591 57338592 rs17092360
chr14 57340034 57340035 rs2036538
chr14 57341284 57341285 kgp8242591
chr14 57343922 57343923 rs8016269
chr14 57346871 57346872 kgp9921977
chr14 57347285 57347286 kgp10713784
chr14 57348921 57348922 rs860324
chr14 57350426 57350427 rs850254
chr14 57351504 57351505 kgp3062407
chr14 57352639 57352640 rs3813405
chr14 57353336 57353337 kgp19714121
chr14 57353809 57353810 kgp19520456
chr14 57355165 57355166 kgp3082207
chr14 57359267 57359268 kgp395137
chr14 57360649 57360650 kgp459151
chr14 57360987 57360988 kgp8239142
chr14 57361250 57361251 kgp11845838
chr14 57361636 57361637 rs17092407
chr14 57361888 57361889 rs1113616
chr14 57363699 57363700 rs850270
chr14 57367322 57367323 rs12432775
chr14 57367723 57367724 rs8011688
chr14 57369916 57369917 kgp9782134
chr14 57372016 57372017 kgp19695753
chr14 57372535 57372536 kgp1990157
chr14 57373420 57373421 kgp1157392
chr14 57374444 57374445 kgp6892580
chr14 57375057 57375058 rs7142995
chr14 57376043 57376044 rs17092455
chr14 57376297 57376298 rs2656108
chr14 57378383 57378384 kgp19639159
chr14 57379019 57379020 kgp5567427
chr14 57379607 57379608 rs850272
chr14 57381215 57381216 rs850274
chr14 57384943 57384944 rs2656107
chr14 57385179 57385180 kgp7986724
chr14 57387031 57387032 rs1309463
chr14 57391932 57391933 rs709969
chr14 57392771 57392772 kgp10581381
chr14 57392833 57392834 kgp8198850
chr14 57392899 57392900 rs709971
chr14 57395643 57395644 kgp5610915
chr14 57395977 57395978 kgp19500029
chr14 57396414 57396415 kgp1743070
chr14 57397401 57397402 kgp3547240
chr14 57397483 57397484 kgp4431554
chr14 57399788 57399789 rs709977
chr14 57403953 57403954 kgp2199454
chr14 57405240 57405241 kgp19510819
chr14 57405480 57405481 rs709982
chr14 57412757 57412758 rs2134919
chr14 57412980 57412981 rs709986
chr14 57413240 57413241 rs11627370
chr14 57415162 57415163 rs10129993
chr14 57415266 57415267 rs709990
chr14 57415861 57415862 rs10130668
chr14 57417352 57417353 kgp4482876
chr14 57417426 57417427 rs709993
chr14 57419225 57419226 kgp19426316
chr14 57419384 57419385 rs2296091
chr14 57419449 57419450 kgp5917230
chr14 57422333 57422334 kgp2468762
chr14 57423606 57423607 kgp3505114
chr14 57423606 57423607 rs12434120
chr14 57423937 57423938 kgp19456822
chr14 57424993 57424994 rs709996
chr14 57426794 57426795 rs709998
chr14 57427163 57427164 kgp19461963
chr14 57428461 57428462 kgp19695403
chr14 57436770 57436771 rs8004682
chr14 57438488 57438489 rs6573113
chr14 57441485 57441486 kgp6948519
chr14 57441979 57441980 rs7144734
chr14 57444454 57444455 kgp19448601
chr14 57444490 57444491 kgp19557922
chr14 57446272 57446273 rs11845537
chr14 57447763 57447764 kgp5368708
chr14 57450348 57450349 rs17092622
chr14 57450467 57450468 rs1015547
chr14 57451962 57451963 kgp8996125
chr14 57451963 57451964 kgp5601146
chr14 57452152 57452153 kgp8593271
chr14 57453472 57453473 kgp22783628
chr14 57453508 57453509 kgp2976524
chr14 57453600 57453601 kgp1341914
chr14 57454031 57454032 kgp8661417
chr14 57454137 57454138 kgp19733038
chr14 57454438 57454439 rs17719756
chr14 57454727 57454728 kgp8054251
chr14 57456632 57456633 kgp8606066
chr14 57457478 57457479 rs4901746
chr14 57458989 57458990 rs10135020
chr14 57459135 57459136 rs2345838
chr14 57460568 57460569 kgp7736941
chr14 57461234 57461235 kgp10147230
chr14 57461870 57461871 kgp1932668
chr14 57462255 57462256 rs1027728
chr14 57462670 57462671 rs4901748
chr14 57462704 57462705 rs17793090
chr14 57462765 57462766 kgp19688621
chr14 57463292 57463293 kgp10912102
chr14 57463321 57463322 rs10483680
chr14 57465004 57465005 kgp2595529
chr14 57466560 57466561 rs7141397
chr14 57468644 57468645 rs7153317
chr14 57470990 57470991 kgp19543179
chr14 57472162 57472163 kgp7240375
chr14 57472730 57472731 kgp19441149
chr14 57472902 57472903 kgp19527782
chr14 57473038 57473039 kgp19703135
chr14 57474038 57474039 kgp5516537
chr14 57474594 57474595 rs11847633
chr14 57474906 57474907 kgp19633410
chr14 57474964 57474965 kgp9954876
chr14 57478457 57478458 kgp6901934
chr14 57482855 57482856 kgp4645059
chr14 57482925 57482926 kgp19705145
chr14 57483128 57483129 rs10145625
chr14 57483378 57483379 rs4901750
chr14 57483861 57483862 rs1394409
chr14 57486791 57486792 kgp6307167
chr14 57486938 57486939 kgp8339760
chr14 57487265 57487266 kgp8266549
chr14 57487265 57487266 rs1504615
chr14 57488961 57488962 rs17092721
chr14 57489711 57489712 rs4901754
chr14 57494304 57494305 rs11848331
chr14 57496717 57496718 kgp4764969
chr14 57497210 57497211 kgp19528767
```
