## Supplementary material for "Extreme gradient boosting machine learning algorithm identifies genome-wide genetic variants in prostate cancer risk prediction": Coordinates from KGP to RSIS (part 50 of 63)

```
chr14 57497630 57497631 kgp10645698
chr14 57498981 57498982 rs1780859
chr14 57500124 57500125 kgp1735166
chr14 57500238 57500239 rs1189794
chr14 57501450 57501451 kgp2670299
chr14 57504564 57504565 rs1189800
chr14 57505984 57505985 kgp10952252
chr14 57506140 57506141 rs8021823
chr14 57507232 57507233 rs4898926
chr14 57507714 57507715 kgp9086255
chr14 57508371 57508372 kgp19612271
chr14 57508598 57508599 kgp1419214
chr14 57509519 57509520 rs2012074
chr14 57509549 57509550 rs10444681
chr14 57509827 57509828 rs713186
chr14 57509894 57509895 kgp19629933
chr14 57510000 57510001 rs7152363
chr14 57511000 57511001 kgp80541
chr14 57512160 57512161 rs4901758
chr14 57512171 57512172 rs10047895
chr14 57513166 57513167 kgp19737108
chr14 57513355 57513356 rs17092775
chr14 57514044 57514045 kgp471563
chr14 57515415 57515416 rs17093219
chr14 57516028 57516029 kgp9147441
chr14 57517065 57517066 kgp22776914
chr14 57517160 57517161 kgp9397272
chr14 57518218 57518219 rs1189814
chr14 57518298 57518299 rs11847483
chr14 57520464 57520465 kgp1151455
chr14 57520888 57520889 rs1189821
chr14 57521219 57521220 kgp6495783
chr14 57521589 57521590 rs17092808
chr14 57524074 57524075 rs1189825
chr14 57524954 57524955 kgp8097783
chr14 57525401 57525402 rs1189826
chr14 57527181 57527182 rs2181592
chr14 57528635 57528636 kgp5941416
chr14 57531784 57531785 kgp6666019
chr14 57533463 57533464 rs1189827
chr14 57535308 57535309 rs11623591
chr14 57535644 57535645 rs9805964
chr14 57540244 57540245 kgp19580884
chr14 57540483 57540484 rs11846419
chr14 57541740 57541741 rs10139428
chr14 57541960 57541961 kgp6419141
chr14 57543131 57543132 rs1189830
chr14 57543160 57543161 rs1210049
chr14 57543544 57543545 rs11849891
chr14 57545048 57545049 rs1189833
chr14 57545895 57545896 kgp19551113
chr14 57546390 57546391 kgp10626680
chr14 57548151 57548152 kgp9126969
chr14 57551700 57551701 kgp19449146
chr14 57553576 57553577 kgp19699046
chr14 57554761 57554762 rs17092856
chr14 57554775 57554776 rs7143051
chr14 57554850 57554851 kgp19736705
chr14 57555826 57555827 kgp19511093
chr14 57555869 57555870 kgp19517074
chr14 57556440 57556441 kgp19609474
chr14 57556821 57556822 rs11850777
chr14 57556835 57556836 kgp481119
chr14 57556897 57556898 rs11846980
chr14 57557176 57557177 kgp19718324
chr14 57560451 57560452 kgp19486383
chr14 57563518 57563519 rs4901761
chr14 57563725 57563726 rs2345845
chr14 57563848 57563849 kgp19736764
chr14 57566425 57566426 kgp19548847
chr14 57573334 57573335 rs1954545
chr14 57577934 57577935 kgp10664792
chr14 57588152 57588153 kgp19433405
chr14 57589291 57589292 kgp376233
chr14 57592514 57592515 rs7149233
chr14 57594877 57594878 kgp10875377
chr14 57594940 57594941 kgp9003722
chr14 57595526 57595527 kgp3104310
chr14 57596578 57596579 kgp318984
chr14 57597547 57597548 kgp19418684
chr14 57597867 57597868 kgp11269279
chr14 57598021 57598022 rs4898927
chr14 57600245 57600246 kgp6728953
chr14 57600604 57600605 rs17092880
chr14 57600950 57600951 kgp9013081
chr14 57602527 57602528 rs4901766
chr14 57603152 57603153 kgp19688669
chr14 57603416 57603417 kgp19577943
chr14 57603475 57603476 kgp3892785
chr14 57603862 57603863 kgp2811272
chr14 57604118 57604119 kgp19467129
chr14 57604966 57604967 kgp12066347
chr14 57607066 57607067 rs7144018
chr14 57608307 57608308 kgp1903480
chr14 57610156 57610157 kgp19573315
chr14 57612995 57612996 rs8010711
chr14 57613805 57613806 kgp3903460
chr14 57614460 57614461 kgp19445079
chr14 57614943 57614944 rs11850882
chr14 57616074 57616075 kgp7999753
chr14 57616340 57616341 kgp19659873
chr14 57617384 57617385 kgp3295086
chr14 57618422 57618423 rs8019635
chr14 57619963 57619964 rs8019375
chr14 57620025 57620026 rs8019012
chr14 57620545 57620546 kgp3714214
chr14 57620847 57620848 kgp19462082
chr14 57623570 57623571 kgp5303795
chr14 57625556 57625557 rs10143766
chr14 57626439 57626440 rs17092901
chr14 57626768 57626769 kgp4686613
chr14 57628034 57628035 rs10498484
chr14 57628877 57628878 kgp19457326
chr14 57629888 57629889 kgp19498657
chr14 57629919 57629920 rs17092921
chr14 57630340 57630341 kgp19449133
chr14 57633205 57633206 kgp1012238
chr14 57633324 57633325 kgp1349273
chr14 57633823 57633824 rs7141366
chr14 57635067 57635068 rs1892220
chr14 57635385 57635386 kgp3684765
chr14 57635825 57635826 kgp913675
chr14 57635902 57635903 kgp19600660
chr14 57635997 57635998 kgp19457091
chr14 57636494 57636495 kgp8605436
chr14 57636791 57636792 rs8021264
chr14 57636969 57636970 kgp2467135
chr14 57637333 57637334 rs1578905
chr14 57637831 57637832 rs7143894
chr14 57637857 57637858 kgp19633177
chr14 57639651 57639652 kgp2695694
chr14 57639791 57639792 kgp19664378
chr14 57639799 57639800 kgp12535672
chr14 57640571 57640572 kgp1765628
chr14 57640807 57640808 rs7151277
chr14 57641060 57641061 kgp8015815
chr14 57642446 57642447 kgp198925
chr14 57643872 57643873 kgp1604892
chr14 57644517 57644518 kgp1079431
chr14 57646302 57646303 kgp10025187
chr14 57646658 57646659 kgp6950868
chr14 57647841 57647842 kgp6927632
chr14 57648320 57648321 rs6573129
chr14 57648750 57648751 rs7158266
chr14 57649307 57649308 kgp10442932
chr14 57650747 57650748 rs7158302
chr14 57651099 57651100 kgp11299265
chr14 57651350 57651351 kgp5084600
chr14 57651476 57651477 kgp19477402
chr14 57653561 57653562 kgp19637713
chr14 57654050 57654051 kgp10421815
chr14 57654292 57654293 kgp5183169
chr14 57656471 57656472 rs6573132
chr14 57657200 57657201 rs7157049
chr14 57658140 57658141 kgp357982
chr14 57659372 57659373 kgp7329257
chr14 57659884 57659885 rs6573134
chr14 57660635 57660636 kgp19657100
chr14 57665760 57665761 rs10136042
chr14 57667722 57667723 rs2881345
chr14 57668858 57668859 rs10135064
chr14 57669532 57669533 rs11851015
chr14 57669699 57669700 kgp19718494
chr14 57670921 57670922 kgp19661359
chr14 57670958 57670959 kgp3775228
chr14 57670958 57670959 rs4612984
chr14 57671214 57671215 kgp1815184
chr14 57671252 57671253 kgp19593487
chr14 57672714 57672715 rs3742578
chr14 57672870 57672871 rs7141911
chr14 57675184 57675185 kgp7568805
chr14 57676329 57676330 kgp11277262
chr14 57685433 57685434 rs8019850
chr14 57687996 57687997 kgp6862555
chr14 57688021 57688022 kgp4587447
chr14 57698673 57698674 kgp2428762
chr14 57699390 57699391 kgp19471185
chr14 57699903 57699904 rs6573137
chr14 57711180 57711181 rs9323303
chr14 57711983 57711984 rs17093005
chr14 57712481 57712482 rs9323304
chr14 57713421 57713422 rs2038860
chr14 57717289 57717290 kgp10238481
chr14 57722892 57722893 rs10133300
chr14 57725601 57725602 rs7143805
chr14 57730850 57730851 kgp1570983
chr14 57735953 57735954 rs7152744
chr14 57736047 57736048 kgp19738786
chr14 57741549 57741550 kgp2562844
chr14 57741562 57741563 kgp19667764
chr14 57748017 57748018 rs1203336
chr14 57749204 57749205 rs1189902
chr14 57749699 57749700 kgp19681983
chr14 57752675 57752676 rs17093061
chr14 57756078 57756079 kgp19460098
chr14 57756615 57756616 kgp7650334
chr14 57759391 57759392 rs10498486
chr14 57760937 57760938 rs1889720
chr14 57765791 57765792 kgp19630730
chr14 57771970 57771971 rs4898929
chr14 57774720 57774721 kgp5171206
chr14 57774720 57774721 rs10146846
chr14 57779431 57779432 kgp19696346
chr14 57781047 57781048 kgp10753036
chr14 57785236 57785237 rs1959107
chr14 57790570 57790571 kgp19629678
chr14 57804036 57804037 rs11625755
chr14 57811549 57811550 kgp19620592
chr14 57817907 57817908 kgp2123032
chr14 57818290 57818291 kgp19545671
chr14 57820052 57820053 kgp19561944
chr14 57822973 57822974 rs7151364
chr14 57823045 57823046 rs7150396
chr14 57824573 57824574 kgp6760104
chr14 57825252 57825253 kgp11136427
chr14 57826490 57826491 kgp19444272
chr14 57827268 57827269 kgp9158466
chr14 57827504 57827505 kgp3296422
chr14 57827960 57827961 kgp11612864
chr14 57831618 57831619 rs2152364
chr14 57837425 57837426 kgp106633
chr14 57839056 57839057 kgp4895430
chr14 57839093 57839094 rs1959102
chr14 57840011 57840012 rs12884640
chr14 57842464 57842465 kgp11061128
chr14 57844802 57844803 kgp19526776
chr14 57847335 57847336 rs4338712
chr14 57848000 57848001 rs12888754
chr14 57848697 57848698 kgp19707110
chr14 57848919 57848920 kgp19625058
chr14 57848925 57848926 rs2152359
chr14 57848948 57848949 kgp19676133
chr14 57850064 57850065 rs1953370
chr14 57851653 57851654 rs4901777
chr14 57852070 57852071 rs10131208
chr14 57852673 57852674 rs1953372
chr14 57852961 57852962 kgp2508902
chr14 57853033 57853034 rs8012304
chr14 57854234 57854235 kgp12475213
chr14 57860687 57860688 rs1057737
chr14 57866622 57866623 kgp1458525
chr14 57867327 57867328 kgp19502220
chr14 57869031 57869032 rs11850176
chr14 57870276 57870277 kgp19439535
chr14 57870653 57870654 rs17093196
chr14 57875043 57875044 kgp19703008
chr14 57876264 57876265 rs11620639
chr14 57876574 57876575 rs11625443
chr14 57876841 57876842 kgp4638214
chr14 57877192 57877193 kgp3272721
chr14 57885845 57885846 kgp19565517
chr14 57887020 57887021 kgp19521821
chr14 57888007 57888008 kgp19523837
chr14 57890513 57890514 kgp19540457
chr14 57891291 57891292 kgp6213326
chr14 57891933 57891934 kgp5652809
chr14 57892742 57892743 rs9323305
chr14 57893108 57893109 kgp19537764
chr14 57894921 57894922 kgp3841406
chr14 57895262 57895263 kgp11670499
chr14 57895840 57895841 kgp5688125
chr14 57896934 57896935 kgp500632
chr14 57899565 57899566 kgp19417437
chr14 57906340 57906341 kgp19558139
chr14 57907949 57907950 rs11847833
chr14 57908683 57908684 rs11848848
chr14 57908913 57908914 kgp19581489
chr14 57909139 57909140 rs10162518
chr14 57909419 57909420 kgp6904205
chr14 57914100 57914101 kgp1206618
chr14 57915596 57915597 rs10137419
chr14 57920136 57920137 rs1495468
chr14 57920402 57920403 kgp6614961
chr14 57920444 57920445 rs1495471
chr14 57921513 57921514 kgp3688578
chr14 57923161 57923162 kgp19661652
chr14 57928290 57928291 kgp8042267
chr14 57930406 57930407 kgp4340703
chr14 57931443 57931444 rs1152537
chr14 57931919 57931920 rs10483682
chr14 57933179 57933180 kgp19544658
chr14 57935682 57935683 kgp19637912
chr14 57936078 57936079 rs1152532
chr14 57936490 57936491 rs997931
chr14 57938123 57938124 rs1152531
chr14 57938259 57938260 kgp10375088
chr14 57940999 57941000 rs7150496
chr14 57945300 57945301 rs1564
chr14 57945688 57945689 kgp4749203
chr14 57948163 57948164 kgp19452542
chr14 57948379 57948380 kgp3889341
chr14 57949019 57949020 rs1152521
chr14 57950759 57950760 kgp19596732
chr14 57951535 57951536 kgp6301864
chr14 57953165 57953166 kgp19443983
chr14 57953950 57953951 kgp2509163
chr14 57954124 57954125 kgp19428083
chr14 57954855 57954856 rs12147353
chr14 57956213 57956214 rs1209142
chr14 57957653 57957654 rs1203339
chr14 57957663 57957664 kgp2047901
chr14 57957977 57957978 kgp1808871
chr14 57958898 57958899 rs3783686
chr14 57960043 57960044 rs268814
chr14 57960151 57960152 kgp3978095
chr14 57960473 57960474 kgp3248363
chr14 57961003 57961004 kgp19547325
chr14 57962815 57962816 rs3759671
chr14 57962939 57962940 kgp2957915
chr14 57962976 57962977 rs2346471
chr14 57967354 57967355 kgp10629245
chr14 57967379 57967380 kgp9709602
chr14 57968254 57968255 kgp2793469
chr14 57968516 57968517 kgp7434030
chr14 57969293 57969294 kgp7410197
chr14 57970991 57970992 kgp5094675
chr14 57971097 57971098 kgp19457861
chr14 57971700 57971701 rs174871
chr14 57971859 57971860 kgp652250
chr14 57971904 57971905 kgp2439883
chr14 57971958 57971959 kgp9335629
chr14 57972206 57972207 kgp9520778
chr14 57975096 57975097 kgp10655075
chr14 57975645 57975646 rs268822
chr14 57976096 57976097 kgp8124934
chr14 57976463 57976464 rs166544
chr14 57977701 57977702 kgp19418100
chr14 57978957 57978958 kgp5500136
chr14 57979714 57979715 rs8019169
chr14 57996581 57996582 rs11848958
chr14 57998459 57998460 rs268843
chr14 57998866 57998867 rs17795775
chr14 58000041 58000042 kgp11947708
chr14 58002655 58002656 kgp19448056
chr14 58012298 58012299 rs959783
chr14 58012552 58012553 rs17722951
chr14 58012880 58012881 kgp19532987
chr14 58014194 58014195 rs17796038
chr14 58014214 58014215 kgp19591663
chr14 58015080 58015081 rs187911
chr14 58015647 58015648 rs1190100
chr14 58016212 58016213 kgp5486222
chr14 58016856 58016857 kgp3692042
chr14 58020561 58020562 kgp19733174
chr14 58021285 58021286 rs373690
chr14 58021652 58021653 rs1958534
chr14 58022594 58022595 rs389413
chr14 58024279 58024280 rs432788
chr14 58025678 58025679 kgp8315070
chr14 58026029 58026030 kgp2659279
chr14 58026838 58026839 rs268803
chr14 58027334 58027335 kgp565431
chr14 58027835 58027836 kgp552324
chr14 58028184 58028185 kgp7719747
chr14 58028260 58028261 kgp19651811
chr14 58028508 58028509 rs1190077
chr14 58028827 58028828 rs7156976
chr14 58028939 58028940 kgp6032397
chr14 58031349 58031350 kgp19728930
chr14 58032339 58032340 rs268819
chr14 58032837 58032838 rs268820
chr14 58033551 58033552 kgp12414352
chr14 58034024 58034025 kgp10353605
chr14 58035159 58035160 kgp22775008
chr14 58035709 58035710 kgp451434
chr14 58038037 58038038 rs268805
chr14 58038059 58038060 kgp9286282
chr14 58038849 58038850 kgp1940757
chr14 58039240 58039241 kgp9444145
chr14 58039289 58039290 rs1532377
chr14 58039591 58039592 rs268804
chr14 58040563 58040564 kgp4364093
chr14 58042437 58042438 rs17093346
chr14 58042518 58042519 kgp3764803
chr14 58042921 58042922 kgp4728580
chr14 58046021 58046022 rs7157113
chr14 58046192 58046193 rs17723597
chr14 58046567 58046568 rs1040967
chr14 58047218 58047219 kgp10966494
chr14 58047888 58047889 kgp858329
chr14 58048443 58048444 kgp3286999
chr14 58048452 58048453 kgp6859021
chr14 58048889 58048890 kgp6101537
chr14 58049497 58049498 kgp4942429
chr14 58049690 58049691 rs7155581
chr14 58049899 58049900 kgp2302276
chr14 58050030 58050031 rs8012148
chr14 58050276 58050277 kgp1221101
chr14 58050310 58050311 rs238393
chr14 58050435 58050436 rs238394
chr14 58050567 58050568 kgp1072996
chr14 58054978 58054979 rs12896156
chr14 58055208 58055209 kgp8228636
chr14 58055275 58055276 kgp7304930
chr14 58055280 58055281 rs12896635
chr14 58055376 58055377 rs1190312
chr14 58055502 58055503 kgp913981
chr14 58056256 58056257 rs1190313
chr14 58058012 58058013 kgp6474252
chr14 58059385 58059386 rs238375
chr14 58059911 58059912 rs238376
chr14 58060585 58060586 rs180872
chr14 58060861 58060862 rs17724076
chr14 58063388 58063389 kgp19493840
chr14 58066006 58066007 kgp19622542
chr14 58066889 58066890 rs4898939
chr14 58068878 58068879 kgp11037391
chr14 58069051 58069052 rs1535573
chr14 58073400 58073401 rs1745690
chr14 58074011 58074012 kgp2040034
chr14 58074047 58074048 kgp2517175
chr14 58074536 58074537 kgp7807937
chr14 58074812 58074813 kgp305846
chr14 58077567 58077568 kgp4922941
chr14 58078092 58078093 kgp5249112
chr14 58079319 58079320 rs238399
chr14 58081340 58081341 kgp535126
chr14 58083185 58083186 rs1508946
chr14 58084261 58084262 kgp709248
chr14 58084626 58084627 kgp7353738
chr14 58084790 58084791 rs17093460
chr14 58084895 58084896 kgp2013614
chr14 58086270 58086271 kgp7502522
chr14 58095418 58095419 rs7494141
chr14 58095729 58095730 kgp7493546
chr14 58096343 58096344 rs12898168
chr14 58097225 58097226 rs12883530
chr14 58098181 58098182 rs10147239
chr14 58099534 58099535 kgp19533106
chr14 58100574 58100575 rs8016827
chr14 58100654 58100655 rs8016412
chr14 58102247 58102248 kgp10986744
chr14 58102718 58102719 rs994941
chr14 58102958 58102959 kgp19412368
chr14 58104024 58104025 kgp4453165
chr14 58104240 58104241 kgp1107297
chr14 58105719 58105720 rs11844369
chr14 58106624 58106625 rs10782435
chr14 58107340 58107341 rs1957705
chr14 58110347 58110348 kgp3422675
chr14 58114130 58114131 kgp3025824
chr14 58114615 58114616 kgp11651695
chr14 58114716 58114717 kgp9264440
chr14 58114739 58114740 kgp9635795
chr14 58114903 58114904 kgp8757453
chr14 58115191 58115192 kgp111487
chr14 58116337 58116338 kgp1425045
chr14 58119751 58119752 rs7152247
chr14 58121447 58121448 rs12891185
chr14 58122139 58122140 kgp11904649
chr14 58124112 58124113 rs17724918
chr14 58126138 58126139 rs2146620
chr14 58126186 58126187 rs2146621
chr14 58126645 58126646 rs17093240
chr14 58126934 58126935 kgp7904082
chr14 58127178 58127179 kgp19549776
chr14 58127548 58127549 rs4619302
chr14 58127945 58127946 kgp453115
chr14 58128055 58128056 kgp19482157
chr14 58130577 58130578 rs7154263
chr14 58130595 58130596 rs1951751
chr14 58133549 58133550 rs17093537
chr14 58133579 58133580 kgp7331058
chr14 58133705 58133706 rs10483691
chr14 58138375 58138376 kgp10989815
chr14 58139627 58139628 kgp703350
chr14 58140573 58140574 kgp11639104
chr14 58141798 58141799 rs10431700
chr14 58141982 58141983 rs11622846
chr14 58149674 58149675 kgp2420045
chr14 58150084 58150085 kgp10510010
chr14 58153729 58153730 kgp2520043
chr14 58154603 58154604 rs768221
chr14 58154827 58154828 kgp11128699
chr14 58155278 58155279 rs1957693
chr14 58161084 58161085 kgp1823804
chr14 58161437 58161438 kgp7844838
chr14 58166139 58166140 kgp7117692
chr14 58168760 58168761 rs7160495
chr14 58169133 58169134 kgp6728671
chr14 58169257 58169258 kgp6111582
chr14 58169541 58169542 rs7143970
chr14 58170675 58170676 kgp12513211
chr14 58171382 58171383 rs7145150
chr14 58172649 58172650 kgp5871254
chr14 58172691 58172692 rs4387515
chr14 58172756 58172757 rs6573161
chr14 58172932 58172933 kgp3295678
chr14 58173166 58173167 rs7157070
chr14 58173372 58173373 rs11158170
chr14 58173966 58173967 rs716773
chr14 58177095 58177096 kgp19717824
chr14 58178680 58178681 kgp3050876
chr14 58179816 58179817 kgp2797710
chr14 58180289 58180290 rs8020764
chr14 58181876 58181877 rs8008789
chr14 58182084 58182085 rs8012023
chr14 58182847 58182848 rs7151111
chr14 58184431 58184432 kgp3769110
chr14 58194841 58194842 rs10133590
chr14 58196018 58196019 kgp6722464
chr14 58197028 58197029 rs1092021
chr14 58197399 58197400 kgp11112795
chr14 58197904 58197905 kgp1498621
chr14 58198131 58198132 kgp12331406
chr14 58199914 58199915 kgp19536989
chr14 58199949 58199950 kgp19694576
chr14 58200044 58200045 kgp4682977
chr14 58200756 58200757 kgp7389880
chr14 58202046 58202047 kgp3805855
chr14 58202374 58202375 kgp6440001
chr14 58202428 58202429 kgp2888869
chr14 58203150 58203151 rs1073382
chr14 58205873 58205874 kgp1364349
chr14 58206044 58206045 rs1016684
chr14 58206950 58206951 rs1028579
chr14 58213766 58213767 kgp3266714
chr14 58214690 58214691 rs12431701
chr14 58215549 58215550 kgp19698167
chr14 58215839 58215840 rs12432604
chr14 58216850 58216851 kgp979810
chr14 58218258 58218259 rs17093637
chr14 58219153 58219154 kgp19618439
chr14 58220178 58220179 kgp12005009
chr14 58221423 58221424 rs8014539
chr14 58221610 58221611 kgp437171
chr14 58221976 58221977 kgp1859370
chr14 58222319 58222320 kgp8509454
chr14 58222494 58222495 kgp4777358
chr14 58224133 58224134 kgp2540165
chr14 58225618 58225619 kgp3248109
chr14 58226309 58226310 kgp3338421
chr14 58226732 58226733 kgp10070858
chr14 58227566 58227567 rs993043
chr14 58227644 58227645 kgp5941253
chr14 58227891 58227892 kgp19417724
chr14 58228103 58228104 kgp4646859
chr14 58230518 58230519 kgp923107
chr14 58230575 58230576 rs4901814
chr14 58232529 58232530 rs11848662
chr14 58233032 58233033 rs17093674
chr14 58233806 58233807 rs1956682
chr14 58236412 58236413 rs1950996
chr14 58237029 58237030 rs7150761
chr14 58237155 58237156 kgp19669779
chr14 58238267 58238268 rs7158726
chr14 58241274 58241275 rs4901817
chr14 58242231 58242232 rs11845749
chr14 58242379 58242380 kgp3724118
chr14 58246297 58246298 kgp9365000
chr14 58248838 58248839 kgp19638667
chr14 58249760 58249761 kgp1183518
chr14 58251922 58251923 kgp19542024
chr14 58261793 58261794 kgp11071366
chr14 58262006 58262007 rs1951004
chr14 58262146 58262147 kgp19623540
chr14 58263976 58263977 kgp9720928
chr14 58264007 58264008 kgp4312221
chr14 58264335 58264336 rs4402474
chr14 58265613 58265614 kgp19534726
chr14 58272759 58272760 kgp19534881
chr14 58273252 58273253 kgp8172076
chr14 58273486 58273487 rs732324
chr14 58273592 58273593 kgp19523429
chr14 58277266 58277267 kgp12190252
chr14 58279097 58279098 rs8012323
chr14 58280740 58280741 rs8020155
chr14 58281489 58281490 kgp9341893
chr14 58281577 58281578 kgp12173267
chr14 58282948 58282949 rs979979
chr14 58284757 58284758 rs4901824
chr14 58286917 58286918 rs7152180
chr14 58287361 58287362 kgp4427773
chr14 58287814 58287815 rs8020751
chr14 58287822 58287823 kgp10276782
chr14 58289900 58289901 rs10133827
chr14 58290063 58290064 kgp1065073
chr14 58290355 58290356 kgp7818794
chr14 58290684 58290685 kgp19634853
chr14 58290778 58290779 rs10142654
chr14 58291118 58291119 rs10145345
chr14 58291312 58291313 rs8011786
chr14 58291602 58291603 kgp951689
chr14 58294644 58294645 kgp8583033
chr14 58295246 58295247 rs2347367
chr14 58295636 58295637 kgp8534444
chr14 58297375 58297376 rs17093726
chr14 58297924 58297925 kgp10028016
chr14 58301463 58301464 kgp5420765
chr14 58301946 58301947 kgp711435
chr14 58303375 58303376 kgp3026135
chr14 58303802 58303803 kgp11856970
chr14 58304279 58304280 rs2224417
chr14 58304585 58304586 kgp3475574
chr14 58305356 58305357 rs764485
chr14 58305648 58305649 rs17093753
chr14 58306984 58306985 kgp6631050
chr14 58309014 58309015 kgp9500218
chr14 58310628 58310629 kgp19561331
chr14 58312746 58312747 rs6573173
chr14 58312828 58312829 rs6573174
chr14 58312936 58312937 rs17093781
chr14 58315122 58315123 rs1885059
chr14 58315281 58315282 rs7144436
chr14 58315302 58315303 kgp19553747
chr14 58315475 58315476 kgp19630652
chr14 58315605 58315606 kgp8919951
chr14 58316614 58316615 kgp19456556
chr14 58319837 58319838 rs763933
chr14 58320714 58320715 kgp11794408
chr14 58330393 58330394 rs7150260
chr14 58331314 58331315 rs9323319
chr14 58334427 58334428 kgp3292675
chr14 58337578 58337579 kgp7364769
chr14 58337578 58337579 rs7151208
chr14 58339216 58339217 kgp16567
chr14 58340475 58340476 kgp19702499
chr14 58340519 58340520 kgp11326827
chr14 58340799 58340800 kgp11080352
chr14 58342482 58342483 kgp19581829
chr14 58343326 58343327 rs11846707
chr14 58343605 58343606 rs8017565
chr14 58347163 58347164 rs715038
chr14 58347621 58347622 kgp9327798
chr14 58348114 58348115 kgp4834118
chr14 58349248 58349249 kgp9175793
chr14 58350109 58350110 kgp9203342
chr14 58350109 58350110 rs5003848
chr14 58350174 58350175 kgp19655807
chr14 58350260 58350261 kgp2774267
chr14 58353046 58353047 kgp6603616
chr14 58355047 58355048 rs8013190
chr14 58355880 58355881 kgp19583826
chr14 58356131 58356132 kgp8922379
chr14 58357268 58357269 kgp3598032
chr14 58357436 58357437 kgp2101653
chr14 58359093 58359094 rs7155201
chr14 58360172 58360173 kgp3022246
chr14 58360441 58360442 rs808222
chr14 58362918 58362919 kgp209765
chr14 58364140 58364141 rs1955643
chr14 58364742 58364743 rs808240
chr14 58364822 58364823 kgp4476593
chr14 58364862 58364863 rs808241
chr14 58365096 58365097 kgp2532676
chr14 58365400 58365401 rs7158797
chr14 58365427 58365428 rs17093885
chr14 58366089 58366090 kgp6701784
chr14 58366326 58366327 kgp19566977
chr14 58367229 58367230 kgp3935837
chr14 58369651 58369652 rs808211
chr14 58370564 58370565 rs808212
chr14 58370957 58370958 rs808213
chr14 58372710 58372711 rs12435743
chr14 58373427 58373428 kgp12216219
chr14 58377059 58377060 kgp7027359
chr14 58379648 58379649 kgp1387596
chr14 58380105 58380106 rs2747114
chr14 58380331 58380332 kgp10847257
chr14 58380901 58380902 rs7156340
chr14 58381881 58381882 kgp19496299
chr14 58382331 58382332 kgp554835
chr14 58384622 58384623 kgp3840655
chr14 58386421 58386422 kgp11602468
chr14 58386627 58386628 kgp4306342
chr14 58386984 58386985 rs811732
chr14 58387494 58387495 kgp19672872
chr14 58387914 58387915 rs8018335
chr14 58388268 58388269 rs8022477
chr14 58388734 58388735 rs17093935
chr14 58389919 58389920 kgp2891226
chr14 58389920 58389921 kgp12037649
chr14 58393700 58393701 kgp2363807
chr14 58393859 58393860 kgp22812872
chr14 58397915 58397916 rs808225
chr14 58398911 58398912 kgp1313649
chr14 58401016 58401017 rs808227
chr14 58402533 58402534 rs808229
chr14 58404804 58404805 kgp3922447
chr14 58404929 58404930 kgp19575438
chr14 58405523 58405524 kgp7661984
chr14 58405678 58405679 rs878085
chr14 58406481 58406482 kgp3900451
chr14 58406531 58406532 rs17093978
chr14 58406656 58406657 kgp7178312
chr14 58408575 58408576 kgp3884569
chr14 58410915 58410916 rs17093987
chr14 58417069 58417070 rs7154383
chr14 58417112 58417113 kgp3815623
chr14 58424243 58424244 kgp8754672
chr14 58424295 58424296 kgp3593433
chr14 58424311 58424312 kgp5380226
chr14 58425826 58425827 rs7151884
chr14 58425902 58425903 rs7152065
chr14 58427578 58427579 kgp19674375
chr14 58427671 58427672 rs932485
chr14 58427796 58427797 kgp6329410
chr14 58428105 58428106 rs17094008
chr14 58431086 58431087 kgp8702895
chr14 58431126 58431127 kgp4632534
chr14 58432094 58432095 kgp3580568
chr14 58432634 58432635 kgp10644764
chr14 58432933 58432934 kgp5312348
chr14 58433025 58433026 kgp11184803
chr14 58433941 58433942 kgp7121186
chr14 58434075 58434076 kgp9359285
chr14 58434232 58434233 rs12232191
chr14 58435577 58435578 rs10459514
chr14 58435872 58435873 rs12436874
chr14 58437153 58437154 kgp4619544
chr14 58437352 58437353 rs11158187
chr14 58439540 58439541 rs17094058
chr14 58439963 58439964 rs12590226
chr14 58441997 58441998 kgp8245223
chr14 58442316 58442317 kgp5650311
chr14 58443560 58443561 rs6573182
chr14 58444787 58444788 rs10151325
chr14 58445351 58445352 kgp8011912
chr14 58446547 58446548 kgp22747046
chr14 58446569 58446570 rs1028458
chr14 58446783 58446784 kgp10720921
chr14 58447751 58447752 rs7155706
chr14 58447813 58447814 kgp2621781
chr14 58447909 58447910 kgp9325086
chr14 58448471 58448472 kgp5844703
chr14 58448680 58448681 rs11620624
chr14 58450569 58450570 kgp56281
chr14 58450747 58450748 kgp937607
chr14 58450838 58450839 kgp11581653
chr14 58450921 58450922 kgp12223138
chr14 58452415 58452416 rs7153269
chr14 58452938 58452939 rs808208
chr14 58454558 58454559 kgp8553051
chr14 58455757 58455758 rs17094123
chr14 58458245 58458246 rs1335525
chr14 58458566 58458567 rs710002
chr14 58458734 58458735 kgp4468256
chr14 58459200 58459201 kgp8340465
chr14 58459964 58459965 kgp8345474
chr14 58460587 58460588 rs1046451
chr14 58461041 58461042 rs8015324
chr14 58461691 58461692 kgp6071997
chr14 58461826 58461827 kgp5301649
chr14 58462026 58462027 kgp6676769
chr14 58462174 58462175 kgp12113018
chr14 58462361 58462362 rs2747099
chr14 58462524 58462525 rs1319636
chr14 58462569 58462570 rs985685
chr14 58462947 58462948 kgp6769434
chr14 58463097 58463098 kgp838930
chr14 58463870 58463871 rs10132693
chr14 58465140 58465141 rs10138460
chr14 58465575 58465576 kgp9216821
chr14 58465657 58465658 kgp12060252
chr14 58465996 58465997 kgp19680484
chr14 58466218 58466219 rs1360833
chr14 58466383 58466384 kgp19715477
chr14 58468958 58468959 rs17094167
chr14 58469761 58469762 kgp19458052
chr14 58470117 58470118 rs1955629
chr14 58470402 58470403 rs2747104
chr14 58470998 58470999 kgp3567889
chr14 58471002 58471003 kgp1215187
chr14 58471063 58471064 kgp1853241
chr14 58471081 58471082 kgp19565522
chr14 58471288 58471289 rs2256270
chr14 58471444 58471445 kgp6974256
chr14 58471698 58471699 rs727203
chr14 58476741 58476742 kgp8469284
chr14 58477533 58477534 kgp6269857
chr14 58481442 58481443 rs17734750
chr14 58483216 58483217 rs1955633
chr14 58486210 58486211 rs1955634
chr14 58486266 58486267 kgp7902693
chr14 58486631 58486632 kgp19710983
chr14 58486993 58486994 kgp7625816
chr14 58487018 58487019 kgp6340980
chr14 58488646 58488647 kgp19647959
chr14 58489177 58489178 kgp12205373
chr14 58489292 58489293 kgp3873983
chr14 58489304 58489305 rs10143224
chr14 58489443 58489444 kgp10820750
chr14 58489665 58489666 rs1955639
chr14 58493563 58493564 rs2223934
chr14 58493943 58493944 rs11847792
chr14 58495311 58495312 kgp11356849
chr14 58495477 58495478 kgp11316118
chr14 58495516 58495517 rs4901839
chr14 58497640 58497641 rs7492332
chr14 58505410 58505411 kgp4722390
chr14 58505661 58505662 rs8018047
chr14 58506213 58506214 kgp6473605
chr14 58506478 58506479 rs8023079
chr14 58506516 58506517 kgp3897901
chr14 58506752 58506753 rs10129191
chr14 58507597 58507598 rs11158195
chr14 58513873 58513874 rs8013464
chr14 58513941 58513942 rs8013363
chr14 58515510 58515511 kgp4788704
chr14 58515555 58515556 rs10483695
chr14 58516620 58516621 rs1015702
chr14 58517305 58517306 kgp4776046
chr14 58517634 58517635 kgp11791862
chr14 58520499 58520500 rs7140492
chr14 58524605 58524606 rs178485
chr14 58524763 58524764 kgp5437725
chr14 58524818 58524819 rs178486
chr14 58524842 58524843 rs7142575
chr14 58525781 58525782 rs178487
chr14 58526222 58526223 rs178488
chr14 58526601 58526602 rs178490
chr14 58527151 58527152 kgp5286584
chr14 58529079 58529080 rs4898955
chr14 58529112 58529113 rs178497
chr14 58529914 58529915 rs1609698
chr14 58530683 58530684 rs1609699
chr14 58533853 58533854 rs4898957
chr14 58534474 58534475 kgp19695215
chr14 58536727 58536728 rs10129164
chr14 58537887 58537888 kgp4544270
chr14 58538467 58538468 kgp1441150
chr14 58541405 58541406 rs10140125
chr14 58542531 58542532 rs8007124
chr14 58546109 58546110 rs8008786
chr14 58546774 58546775 rs9323327
chr14 58549177 58549178 rs7143063
chr14 58552100 58552101 kgp22792256
chr14 58552534 58552535 rs12435980
chr14 58552644 58552645 rs10483696
chr14 58552892 58552893 rs12433260
chr14 58560474 58560475 rs10144556
chr14 58561960 58561961 rs7157427
chr14 58563670 58563671 kgp19501453
chr14 58563693 58563694 kgp5940203
chr14 58564593 58564594 rs11626913
chr14 58564870 58564871 kgp4813633
chr14 58568801 58568802 kgp1232836
chr14 58568878 58568879 rs12587538
chr14 58571251 58571252 kgp186100
chr14 58573271 58573272 kgp19525267
chr14 58573378 58573379 kgp9742688
chr14 58574963 58574964 rs10782436
chr14 58575101 58575102 kgp4747894
chr14 58576047 58576048 kgp5923520
chr14 58576135 58576136 kgp19511733
chr14 58580309 58580310 rs7151771
chr14 58581077 58581078 kgp19652669
chr14 58583023 58583024 kgp1688155
chr14 58585353 58585354 rs11158199
chr14 58585557 58585558 kgp19526085
chr14 58593282 58593283 rs8017387
chr14 58596355 58596356 rs7153396
chr14 58598251 58598252 kgp10416275
chr14 58598810 58598811 kgp11275369
chr14 58601911 58601912 rs8013760
chr14 58602549 58602550 rs17094363
chr14 58603369 58603370 kgp11532557
chr14 58605042 58605043 kgp772369
chr14 58605425 58605426 kgp19424668
chr14 58605789 58605790 rs3829765
chr14 58606250 58606251 rs12100853
chr14 58613225 58613226 kgp3004596
chr14 58614470 58614471 kgp6007754
chr14 58615464 58615465 kgp6563193
chr14 58617215 58617216 kgp7538990
chr14 58624197 58624198 rs17094383
chr14 58625399 58625400 kgp1752580
chr14 58630733 58630734 rs17094399
chr14 58630854 58630855 kgp8705086
chr14 58635067 58635068 rs6573190
chr14 58635175 58635176 rs7152691
chr14 58638709 58638710 kgp902838
chr14 58643876 58643877 rs2881770
chr14 58649842 58649843 kgp6740083
chr14 58651378 58651379 kgp5419393
chr14 58653479 58653480 kgp1799820
chr14 58653513 58653514 rs9323328
chr14 58668483 58668484 rs8012185
chr14 58668868 58668869 rs7150530
chr14 58669402 58669403 rs11623828
chr14 58669408 58669409 rs11628520
chr14 58673585 58673586 rs1212694
chr14 58680783 58680784 rs8014085
chr14 58684432 58684433 kgp19655436
chr14 58684803 58684804 rs8016651
chr14 58684871 58684872 kgp10789140
chr14 58684893 58684894 rs8015634
chr14 58689546 58689547 kgp9041078
chr14 58698337 58698338 rs10130183
chr14 58701879 58701880 kgp2841245
chr14 58706604 58706605 kgp4216593
chr14 58706749 58706750 rs11851552
chr14 58707252 58707253 kgp464290
chr14 58710247 58710248 rs10145419
chr14 58712913 58712914 rs6573194
chr14 58713558 58713559 rs8009579
chr14 58714139 58714140 rs10147580
chr14 58717012 58717013 rs8011191
chr14 58722538 58722539 rs6573196
chr14 58724816 58724817 kgp3842241
chr14 58732747 58732748 kgp10837406
chr14 58737401 58737402 rs1885133
chr14 58739536 58739537 rs2180871
chr14 58752111 58752112 rs8009527
chr14 58754478 58754479 kgp19664868
chr14 58755479 58755480 rs2233752
chr14 58755573 58755574 rs2233754
chr14 58756420 58756421 rs7149735
chr14 58758560 58758561 kgp3135797
chr14 58759486 58759487 kgp1600707
chr14 58759761 58759762 rs6573198
chr14 58761128 58761129 rs10133305
chr14 58766616 58766617 kgp6736279
chr14 58768801 58768802 rs4595719
chr14 58770054 58770055 rs10145280
chr14 58776132 58776133 kgp11869533
chr14 58779416 58779417 rs1951202
chr14 58782778 58782779 kgp10589481
chr14 58787140 58787141 rs9806050
chr14 58794000 58794001 rs2145598
chr14 58797646 58797647 kgp6562878
chr14 58797952 58797953 rs10137475
chr14 58799117 58799118 rs10142973
chr14 58799360 58799361 rs941752
chr14 58814805 58814806 rs1190980
chr14 58815838 58815839 rs1190982
chr14 58817317 58817318 rs8009636
chr14 58821928 58821929 rs4901852
chr14 58823032 58823033 kgp2029560
chr14 58831141 58831142 rs1051858
chr14 58838667 58838668 rs1051860
chr14 58838700 58838701 rs1051861
chr14 58839338 58839339 kgp8163487
chr14 58839338 58839339 rs8014077
chr14 58846031 58846032 rs2348074
chr14 58850458 58850459 rs4901854
chr14 58853005 58853006 rs11627199
chr14 58858388 58858389 kgp7137271
chr14 58863912 58863913 kgp19603965
chr14 58868844 58868845 kgp10554420
chr14 58873670 58873671 rs10143729
chr14 58881693 58881694 rs10147224
chr14 58882108 58882109 rs10139114
chr14 58883260 58883261 rs1957945
chr14 58884614 58884615 rs2348076
chr14 58893465 58893466 rs2147611
chr14 58893790 58893791 kgp8500045
chr14 58894576 58894577 rs3783694
chr14 58903853 58903854 kgp19618689
chr14 58904447 58904448 kgp4517706
chr14 58905330 58905331 kgp19606427
chr14 58906405 58906406 kgp5710879
chr14 58910542 58910543 rs1743733
chr14 58914656 58914657 rs1743727
chr14 58920672 58920673 rs1743724
chr14 58923394 58923395 kgp8140130
chr14 58925418 58925419 rs3736892
chr14 58925725 58925726 rs1743720
chr14 58927172 58927173 rs10483699
chr14 58932771 58932772 kgp3188851
chr14 58934370 58934371 kgp3311546
chr14 58939168 58939169 rs10220378
chr14 58941768 58941769 rs942623
chr14 58943361 58943362 kgp11291005
chr14 58944392 58944393 rs1743708
chr14 58947364 58947365 rs11158206
chr14 58953616 58953617 rs1743702
chr14 58953745 58953746 kgp6709642
chr14 58955028 58955029 rs1748997
chr14 58955714 58955715 rs1748998
chr14 58956401 58956402 kgp19546784
chr14 58961046 58961047 kgp9745212
chr14 58963198 58963199 rs1749001
chr14 58965714 58965715 kgp19571616
chr14 58971561 58971562 kgp5763682
chr14 58974441 58974442 rs1743698
chr14 58977491 58977492 rs1749007
chr14 58978414 58978415 rs1749008
chr14 58978654 58978655 kgp19656810
chr14 58980516 58980517 rs2007064
chr14 58981101 58981102 kgp1781758
chr14 58982557 58982558 rs8019414
chr14 58990102 58990103 rs8012790
chr14 59006549 59006550 kgp19523714
chr14 59006819 59006820 rs11545287
chr14 59010648 59010649 kgp8979208
chr14 59013970 59013971 rs10132077
chr14 59016387 59016388 kgp8217333
chr14 59020665 59020666 rs2348361
chr14 59021230 59021231 kgp6352312
chr14 59022241 59022242 rs17094691
chr14 59026165 59026166 kgp4656377
chr14 59027796 59027797 kgp19700019
chr14 59028005 59028006 rs7155836
chr14 59033474 59033475 rs2348362
chr14 59033930 59033931 kgp7678915
chr14 59037244 59037245 kgp8975856
chr14 59039167 59039168 rs11622281
chr14 59039320 59039321 kgp10124517
chr14 59040190 59040191 rs1885485
chr14 59040510 59040511 kgp5799113
chr14 59041282 59041283 kgp2269742
chr14 59044001 59044002 kgp4084521
chr14 59050775 59050776 kgp4364342
chr14 59051629 59051630 kgp19669050
chr14 59051671 59051672 rs10150529
chr14 59061411 59061412 kgp19700054
chr14 59061438 59061439 rs17094750
chr14 59063175 59063176 rs7155496
chr14 59064729 59064730 kgp556588
chr14 59067879 59067880 kgp9717580
chr14 59069227 59069228 rs17094765
chr14 59071724 59071725 kgp10911768
chr14 59072872 59072873 kgp6541452
chr14 59077924 59077925 rs6573208
chr14 59079524 59079525 kgp5282088
chr14 59079970 59079971 kgp4199250
chr14 59079984 59079985 rs311817
chr14 59081085 59081086 rs3850300
chr14 59081814 59081815 rs17804296
chr14 59082232 59082233 rs11850518
chr14 59082551 59082552 kgp748084
chr14 59083296 59083297 kgp19703011
chr14 59083514 59083515 kgp11429409
chr14 59085664 59085665 kgp19710521
chr14 59086391 59086392 kgp5171913
chr14 59086974 59086975 rs1742882
chr14 59091764 59091765 kgp19544410
chr14 59092074 59092075 rs191103
chr14 59093025 59093026 kgp19598564
chr14 59093963 59093964 kgp9111827
chr14 59095284 59095285 rs160468
chr14 59095554 59095555 kgp19665902
chr14 59097215 59097216 kgp7973401
chr14 59097471 59097472 rs12884552
chr14 59099586 59099587 kgp10697727
chr14 59101279 59101280 kgp19602035
chr14 59101447 59101448 rs464582
chr14 59101945 59101946 kgp19661969
chr14 59109684 59109685 kgp12017063
chr14 59109951 59109952 kgp19664935
chr14 59112474 59112475 rs863091
chr14 59112731 59112732 rs17832998
chr14 59112951 59112952 kgp19689592
chr14 59113222 59113223 kgp19651158
chr14 59113347 59113348 kgp22829383
chr14 59115447 59115448 rs160472
chr14 59117117 59117118 kgp5157890
chr14 59119481 59119482 kgp4950781
chr14 59120265 59120266 kgp4418617
chr14 59121269 59121270 kgp19624509
chr14 59123779 59123780 rs698020
chr14 59124131 59124132 rs698019
chr14 59124562 59124563 kgp19612833
chr14 59130815 59130816 kgp19493669
chr14 59131583 59131584 kgp10945624
chr14 59131631 59131632 rs17094855
chr14 59133478 59133479 rs698024
chr14 59134381 59134382 rs698023
chr14 59135639 59135640 rs160475
chr14 59135988 59135989 kgp8073949
chr14 59136264 59136265 kgp6716136
chr14 59137232 59137233 rs311840
chr14 59137910 59137911 kgp9883184
chr14 59138371 59138372 kgp19529507
chr14 59138811 59138812 rs311843
chr14 59138970 59138971 rs311844
chr14 59139065 59139066 kgp4992209
chr14 59139510 59139511 kgp6087717
chr14 59139673 59139674 rs10047826
chr14 59140864 59140865 kgp10488387
chr14 59140864 59140865 rs192849
chr14 59142116 59142117 rs10146793
chr14 59142508 59142509 rs385803
chr14 59142547 59142548 rs182579
chr14 59144961 59144962 kgp627608
chr14 59147023 59147024 kgp19715552
chr14 59147422 59147423 rs12897536
chr14 59149883 59149884 kgp3080451
chr14 59151628 59151629 kgp19618904
chr14 59151909 59151910 kgp2798824
chr14 59156509 59156510 kgp7886607
chr14 59157236 59157237 kgp375227
chr14 59158208 59158209 kgp7573472
chr14 59161316 59161317 rs311824
chr14 59161915 59161916 kgp9287957
chr14 59162056 59162057 rs710020
chr14 59162992 59162993 kgp4789164
chr14 59163206 59163207 rs710019
chr14 59163622 59163623 kgp8222104
chr14 59163822 59163823 rs2033430
chr14 59165067 59165068 kgp19467912
chr14 59166217 59166218 rs710016
chr14 59167727 59167728 rs311820
chr14 59168855 59168856 kgp19433958
chr14 59169438 59169439 kgp19724799
chr14 59169664 59169665 rs4901862
chr14 59171954 59171955 kgp19492510
chr14 59172577 59172578 rs7153749
chr14 59172806 59172807 rs311830
chr14 59174914 59174915 rs17094948
chr14 59175229 59175230 kgp4426108
chr14 59175276 59175277 rs997501
chr14 59175414 59175415 rs1368008
chr14 59175577 59175578 kgp19576631
chr14 59180290 59180291 rs710013
chr14 59180299 59180300 rs8022761
chr14 59181987 59181988 rs12435787
chr14 59183572 59183573 rs710010
chr14 59184102 59184103 rs856288
chr14 59184499 59184500 rs710009
chr14 59185055 59185056 rs1432096
chr14 59185670 59185671 rs8010537
chr14 59186690 59186691 kgp9398714
chr14 59186790 59186791 rs17254544
chr14 59187363 59187364 rs17093287
chr14 59188429 59188430 kgp1345760
chr14 59188871 59188872 kgp11481954
chr14 59189360 59189361 kgp3112935
chr14 59191253 59191254 rs2750131
chr14 59192644 59192645 rs2651256
chr14 59192711 59192712 kgp19649062
chr14 59195441 59195442 kgp9859653
chr14 59195738 59195739 rs311850
chr14 59195993 59195994 kgp373938
chr14 59197544 59197545 rs1119783
chr14 59198136 59198137 kgp12187413
chr14 59198492 59198493 rs2163616
chr14 59201079 59201080 rs311848
chr14 59201671 59201672 kgp7236286
chr14 59202528 59202529 rs311847
chr14 59204201 59204202 rs17095008
chr14 59205302 59205303 kgp2750712
chr14 59205523 59205524 rs311855
chr14 59206246 59206247 kgp7747077
chr14 59208436 59208437 rs8020436
chr14 59208731 59208732 kgp10739477
chr14 59209155 59209156 kgp9415067
chr14 59209181 59209182 rs311874
chr14 59210774 59210775 kgp4167803
chr14 59211556 59211557 rs856375
chr14 59212104 59212105 kgp12057805
chr14 59212147 59212148 rs311871
chr14 59212194 59212195 kgp11437405
chr14 59212310 59212311 rs311870
chr14 59212386 59212387 rs184315
chr14 59214060 59214061 kgp3847555
chr14 59214447 59214448 kgp5782411
chr14 59214541 59214542 rs311864
chr14 59214666 59214667 rs311863
chr14 59214701 59214702 kgp1289291
chr14 59214734 59214735 rs934352
chr14 59215712 59215713 kgp4914126
chr14 59216016 59216017 kgp9864049
chr14 59216232 59216233 kgp360627
chr14 59216391 59216392 kgp19641479
chr14 59216497 59216498 rs66616
chr14 59216546 59216547 rs188726
chr14 59216812 59216813 rs12433434
chr14 59216815 59216816 rs2020397
chr14 59217071 59217072 rs311858
chr14 59218960 59218961 kgp5102874
chr14 59219036 59219037 kgp3087767
chr14 59219709 59219710 kgp2110096
chr14 59220945 59220946 rs443943
chr14 59221154 59221155 kgp5403482
chr14 59221308 59221309 kgp2042251
chr14 59221945 59221946 rs754131
chr14 59222208 59222209 rs754130
chr14 59224032 59224033 rs4898965
chr14 59226553 59226554 kgp10106544
chr14 59229081 59229082 kgp19705640
chr14 59229446 59229447 rs1469615
chr14 59229816 59229817 kgp11106121
chr14 59229940 59229941 kgp9837831
chr14 59232690 59232691 rs7143610
chr14 59233598 59233599 kgp19561301
chr14 59233753 59233754 rs7149631
chr14 59234263 59234264 rs7155550
chr14 59234996 59234997 kgp1618879
chr14 59235189 59235190 kgp9660997
chr14 59236387 59236388 rs856209
chr14 59237791 59237792 kgp19468043
chr14 59238438 59238439 kgp2280861
chr14 59239160 59239161 rs12879921
chr14 59239258 59239259 rs11844445
chr14 59239299 59239300 rs710003
chr14 59239622 59239623 kgp12224366
chr14 59239833 59239834 kgp888333
chr14 59239851 59239852 rs856213
chr14 59240140 59240141 rs856214
chr14 59240212 59240213 rs17095082
chr14 59240289 59240290 rs856215
chr14 59241117 59241118 rs1896268
chr14 59241414 59241415 rs17254640
chr14 59242210 59242211 kgp2123002
chr14 59243337 59243338 rs10149208
chr14 59243483 59243484 rs9323332
chr14 59246692 59246693 rs856218
chr14 59246865 59246866 rs10136607
chr14 59247048 59247049 rs10139159
chr14 59247189 59247190 rs10139102
chr14 59247258 59247259 kgp1991691
chr14 59249293 59249294 rs856221
chr14 59250663 59250664 kgp11193369
chr14 59251650 59251651 rs2114614
chr14 59252254 59252255 kgp1622005
chr14 59253714 59253715 rs1741590
chr14 59254454 59254455 kgp19708516
chr14 59255725 59255726 rs8018026
chr14 59258952 59258953 rs398870
chr14 59259829 59259830 rs17095119
chr14 59260276 59260277 kgp11924073
chr14 59261098 59261099 kgp3835133
chr14 59262079 59262080 kgp3527608
chr14 59262362 59262363 kgp4563252
chr14 59262784 59262785 kgp19516033
chr14 59263090 59263091 kgp9317432
chr14 59265125 59265126 rs731700
chr14 59265158 59265159 kgp11352825
chr14 59265724 59265725 rs732602
chr14 59265823 59265824 rs2348522
chr14 59266198 59266199 kgp2795439
chr14 59272085 59272086 kgp10558875
chr14 59272493 59272494 kgp12064191
chr14 59275856 59275857 kgp9808386
chr14 59276420 59276421 rs7154295
chr14 59277605 59277606 kgp6466414
chr14 59277759 59277760 rs7159883
chr14 59278142 59278143 rs10131381
chr14 59281953 59281954 rs10142705
chr14 59286693 59286694 rs7152400
chr14 59287195 59287196 kgp10689595
chr14 59288038 59288039 kgp8007649
chr14 59289745 59289746 kgp1995431
chr14 59290031 59290032 rs443078
chr14 59291040 59291041 kgp166196
chr14 59294656 59294657 kgp19622130
chr14 59295695 59295696 rs8015216
chr14 59296183 59296184 rs442555
chr14 59299187 59299188 kgp9053547
chr14 59299909 59299910 rs10137941
chr14 59302378 59302379 rs7141732
chr14 59303169 59303170 kgp12349212
chr14 59305493 59305494 kgp12116425
chr14 59308240 59308241 rs380375
chr14 59309849 59309850 kgp19556806
chr14 59313652 59313653 kgp1315091
chr14 59313972 59313973 rs451018
chr14 59315151 59315152 kgp5452654
chr14 59316677 59316678 rs375588
chr14 59318010 59318011 kgp4325345
chr14 59318960 59318961 rs10144441
chr14 59319397 59319398 kgp2287921
chr14 59320295 59320296 rs56230
chr14 59320393 59320394 kgp12026741
chr14 59328100 59328101 rs17095257
chr14 59328229 59328230 rs380762
chr14 59334699 59334700 kgp11911608
chr14 59335668 59335669 kgp4066157
chr14 59336094 59336095 rs9972206
chr14 59336115 59336116 rs9972208
chr14 59336497 59336498 rs439620
chr14 59338758 59338759 rs384669
chr14 59338813 59338814 rs17254815
chr14 59339516 59339517 rs17833287
chr14 59339519 59339520 rs7141322
chr14 59339879 59339880 rs4901871
chr14 59340393 59340394 kgp3743771
chr14 59342825 59342826 rs364736
chr14 59343727 59343728 rs1427327
chr14 59345529 59345530 rs431343
chr14 59345565 59345566 rs2114618
chr14 59347365 59347366 rs1812381
chr14 59348391 59348392 rs17095315
chr14 59349551 59349552 rs17833329
chr14 59349790 59349791 rs374568
chr14 59351819 59351820 rs10134508
chr14 59351883 59351884 kgp6942505
chr14 59357170 59357171 rs380978
chr14 59360781 59360782 rs8014737
chr14 59364987 59364988 kgp10648900
chr14 59366314 59366315 rs405460
chr14 59366363 59366364 rs394625
chr14 59366400 59366401 rs12881518
chr14 59367551 59367552 kgp19617499
chr14 59367988 59367989 rs407197
chr14 59373824 59373825 kgp19676515
chr14 59376082 59376083 kgp6951101
chr14 59376454 59376455 kgp887817
chr14 59376776 59376777 kgp11758818
chr14 59378704 59378705 rs177730
chr14 59380831 59380832 rs10150328
chr14 59383755 59383756 rs17833380
chr14 59384952 59384953 rs85425
chr14 59385136 59385137 rs177741
chr14 59387677 59387678 kgp5609294
chr14 59391178 59391179 rs177749
chr14 59398095 59398096 kgp8592563
chr14 59399566 59399567 rs177758
chr14 59400490 59400491 rs6573229
chr14 59400517 59400518 rs177759
chr14 59407804 59407805 kgp6338787
chr14 59409499 59409500 kgp12325521
chr14 59415256 59415257 kgp19599462
chr14 59418721 59418722 rs9972193
chr14 59419752 59419753 rs12589340
chr14 59420145 59420146 rs9972092
chr14 59421684 59421685 rs977650
chr14 59422184 59422185 kgp22795202
chr14 59427912 59427913 rs7142036
chr14 59430017 59430018 rs17095466
chr14 59430567 59430568 rs12435725
chr14 59431227 59431228 kgp19527020
chr14 59431447 59431448 rs7155136
chr14 59432119 59432120 kgp7593468
chr14 59434892 59434893 rs2024882
chr14 59435841 59435842 rs10138905
chr14 59437649 59437650 kgp2331282
chr14 59438707 59438708 kgp6046969
chr14 59439519 59439520 rs2180426
chr14 59440852 59440853 rs1040738
chr14 59441381 59441382 kgp9233800
chr14 59441515 59441516 kgp2218132
chr14 59442176 59442177 kgp3450903
chr14 59442383 59442384 rs17254989
chr14 59443193 59443194 rs17095480
chr14 59445329 59445330 kgp48078
chr14 59445895 59445896 kgp1922640
chr14 59446209 59446210 rs11158236
chr14 59446999 59447000 rs1950666
chr14 59447078 59447079 rs1950665
chr14 59447240 59447241 rs17095496
chr14 59447498 59447499 rs8018772
chr14 59447576 59447577 rs6573231
chr14 59447624 59447625 rs11158238
chr14 59450782 59450783 rs17833452
chr14 59451400 59451401 kgp324005
chr14 59452571 59452572 rs11628130
chr14 59453375 59453376 kgp7351991
chr14 59454501 59454502 rs8007404
chr14 59455787 59455788 rs7150859
chr14 59456969 59456970 kgp11361459
chr14 59458058 59458059 rs10132666
chr14 59458349 59458350 rs10132731
chr14 59459545 59459546 kgp11161403
chr14 59461016 59461017 rs10047930
chr14 59461284 59461285 kgp5184756
chr14 59462087 59462088 kgp8115237
chr14 59462339 59462340 rs17833464
chr14 59462748 59462749 rs1950678
chr14 59465318 59465319 kgp4083626
chr14 59468482 59468483 kgp6505853
chr14 59469672 59469673 kgp9292111
chr14 59470409 59470410 kgp8289227
chr14 59472575 59472576 kgp3817022
chr14 59476000 59476001 kgp4828620
chr14 59477413 59477414 rs1956197
chr14 59481465 59481466 kgp5155915
chr14 59481878 59481879 rs11158241
chr14 59482108 59482109 rs11158242
chr14 59482639 59482640 kgp9462347
chr14 59484502 59484503 rs1956193
chr14 59485319 59485320 kgp19453657
chr14 59485610 59485611 rs17095545
chr14 59489433 59489434 rs12323707
chr14 59489786 59489787 kgp19569551
chr14 59491095 59491096 rs12432115
chr14 59491191 59491192 kgp11824299
chr14 59491331 59491332 rs7145516
chr14 59491568 59491569 kgp11033627
chr14 59492297 59492298 kgp8012328
chr14 59492304 59492305 kgp4028664
chr14 59492767 59492768 rs10135889
chr14 59492878 59492879 rs4901885
chr14 59493052 59493053 kgp2080263
chr14 59494022 59494023 rs7143202
chr14 59494730 59494731 kgp19470647
chr14 59495750 59495751 kgp10067857
chr14 59497817 59497818 kgp8997958
chr14 59499196 59499197 kgp2527632
chr14 59499374 59499375 rs1028535
chr14 59499494 59499495 rs17255129
chr14 59500971 59500972 rs2064770
chr14 59503034 59503035 kgp4120805
chr14 59504039 59504040 kgp11734279
chr14 59505552 59505553 rs10137571
chr14 59509204 59509205 rs10220668
chr14 59511321 59511322 kgp1555298
chr14 59511362 59511363 kgp5761658
chr14 59511798 59511799 rs10140395
chr14 59512392 59512393 rs7144633
chr14 59513113 59513114 rs1114021
chr14 59513298 59513299 kgp5517626
chr14 59514361 59514362 rs12323887
chr14 59515054 59515055 rs2180428
chr14 59515934 59515935 rs4254244
chr14 59516208 59516209 kgp3740407
chr14 59517833 59517834 kgp8917009
chr14 59520041 59520042 rs17255171
chr14 59520879 59520880 kgp11658573
chr14 59521231 59521232 rs11158245
chr14 59522161 59522162 kgp3243271
chr14 59522332 59522333 rs17833590
chr14 59522602 59522603 kgp19484508
chr14 59526923 59526924 kgp5720480
chr14 59527837 59527838 kgp19445332
chr14 59528005 59528006 rs10143737
chr14 59528157 59528158 kgp19599003
chr14 59531372 59531373 kgp5846771
chr14 59531458 59531459 kgp4202671
chr14 59531858 59531859 kgp2636974
chr14 59532621 59532622 rs9323337
chr14 59534836 59534837 rs10134586
chr14 59537830 59537831 kgp323865
chr14 59538064 59538065 rs10136093
chr14 59538302 59538303 kgp5659651
chr14 59540812 59540813 rs1998071
chr14 59542780 59542781 kgp4147206
chr14 59543627 59543628 kgp5698377
chr14 59544103 59544104 rs1884587
chr14 59547933 59547934 rs7155722
chr14 59548268 59548269 rs8022227
chr14 59549658 59549659 kgp19570663
chr14 59551356 59551357 kgp5716653
chr14 59551832 59551833 kgp22770443
chr14 59552672 59552673 rs3916628
chr14 59553697 59553698 kgp361344
chr14 59554148 59554149 rs6573242
chr14 59554596 59554597 rs11621396
chr14 59556353 59556354 kgp3026086
chr14 59556403 59556404 rs946908
chr14 59557502 59557503 rs4901890
chr14 59558088 59558089 kgp22752
chr14 59558256 59558257 rs2153469
chr14 59559769 59559770 kgp7052327
chr14 59560997 59560998 kgp5565098
chr14 59561282 59561283 rs3759704
chr14 59561576 59561577 rs3759702
chr14 59561941 59561942 rs3759701
chr14 59563135 59563136 rs3759700
chr14 59563304 59563305 rs885355
chr14 59566124 59566125 rs17095701
chr14 59569223 59569224 rs11851538
chr14 59571175 59571176 kgp9223222
chr14 59571352 59571353 kgp897867
chr14 59571963 59571964 kgp2870452
chr14 59573361 59573362 rs4901893
chr14 59573677 59573678 kgp10501102
chr14 59579745 59579746 rs12883193
chr14 59580914 59580915 rs12890129
chr14 59580955 59580956 rs17255276
chr14 59582230 59582231 rs8006609
chr14 59582679 59582680 kgp6832329
chr14 59583318 59583319 rs4901896
chr14 59583726 59583727 kgp2357704
chr14 59583837 59583838 kgp4888828
chr14 59585669 59585670 kgp2003176
chr14 59585931 59585932 rs4898978
chr14 59587028 59587029 kgp6569861
chr14 59587705 59587706 rs2348872
chr14 59587940 59587941 rs2348873
chr14 59588470 59588471 rs9323338
chr14 59588740 59588741 kgp1965839
chr14 59589218 59589219 rs11625492
chr14 59590433 59590434 rs8021094
chr14 59591081 59591082 rs17833704
chr14 59592167 59592168 kgp2607253
chr14 59597276 59597277 rs2882037
chr14 59598609 59598610 kgp11217678
chr14 59600380 59600381 rs8007532
chr14 59601300 59601301 rs17833716
chr14 59601659 59601660 kgp6081089
chr14 59604250 59604251 rs11622098
chr14 59605515 59605516 kgp11421914
chr14 59605771 59605772 kgp2179472
chr14 59606516 59606517 rs17833722
chr14 59606567 59606568 kgp8382003
chr14 59607512 59607513 kgp11651977
chr14 59610061 59610062 rs7151363
chr14 59611135 59611136 rs10138435
chr14 59611673 59611674 rs2185445
chr14 59612219 59612220 kgp4823622
chr14 59612234 59612235 kgp6023446
chr14 59612399 59612400 rs8006768
chr14 59612531 59612532 kgp752165
chr14 59616096 59616097 rs11626333
chr14 59619114 59619115 kgp8973426
chr14 59623775 59623776 rs6573248
chr14 59625319 59625320 kgp3819870
chr14 59625979 59625980 kgp6235831
chr14 59626384 59626385 rs8016068
chr14 59627848 59627849 kgp9968579
chr14 59629610 59629611 kgp4981177
chr14 59630303 59630304 kgp578257
chr14 59630538 59630539 kgp10858285
chr14 59636408 59636409 rs1252914
chr14 59638338 59638339 rs1015428
chr14 59643960 59643961 rs17095819
chr14 59643993 59643994 rs12147865
chr14 59644177 59644178 kgp2484114
chr14 59644695 59644696 kgp8599187
chr14 59646338 59646339 kgp19503335
chr14 59648737 59648738 rs893516
chr14 59650688 59650689 kgp19538289
chr14 59653799 59653800 rs1438521
chr14 59654036 59654037 kgp11477542
chr14 59654199 59654200 rs958043
chr14 59657869 59657870 kgp7205200
chr14 59658724 59658725 kgp6807344
chr14 59664769 59664770 rs1252917
chr14 59665285 59665286 rs1252992
chr14 59665321 59665322 kgp19550075
chr14 59665742 59665743 rs8016509
chr14 59665812 59665813 kgp6865706
chr14 59665933 59665934 rs8016570
chr14 59666120 59666121 rs1252915
chr14 59674231 59674232 rs8017556
chr14 59680847 59680848 kgp9925448
chr14 59684122 59684123 rs1272104
chr14 59688819 59688820 kgp2870152
chr14 59693506 59693507 kgp7877544
chr14 59693982 59693983 rs8022464
chr14 59694250 59694251 kgp11136783
chr14 59694642 59694643 rs2757117
chr14 59705297 59705298 rs1268579
chr14 59705469 59705470 kgp8010263
chr14 59705978 59705979 rs721326
chr14 59707229 59707230 rs965424
chr14 59708350 59708351 rs1253017
chr14 59710367 59710368 kgp3399406
chr14 59711674 59711675 kgp189846
chr14 59714316 59714317 rs7154112
chr14 59715920 59715921 kgp2339463
chr14 59718112 59718113 rs8017607
chr14 59725802 59725803 rs17095967
chr14 59725845 59725846 rs1253011
chr14 59725905 59725906 rs11158252
chr14 59730448 59730449 rs17095975
chr14 59730452 59730453 rs1253006
chr14 59731244 59731245 kgp6925999
chr14 59738185 59738186 rs17093314
chr14 59738828 59738829 kgp19620319
chr14 59740412 59740413 rs1123642
chr14 59745406 59745407 kgp4249970
chr14 59748337 59748338 rs1271499
chr14 59754134 59754135 rs2099635
chr14 59758835 59758836 kgp9751199
chr14 59759977 59759978 rs4901914
chr14 59760404 59760405 rs1252993
chr14 59761191 59761192 rs8012197
chr14 59762397 59762398 rs10483712
chr14 59762456 59762457 kgp9933504
chr14 59776694 59776695 kgp8350291
chr14 59777598 59777599 rs7149497
chr14 59778260 59778261 rs4898984
chr14 59781643 59781644 rs2295849
chr14 59782958 59782959 kgp8405405
chr14 59783024 59783025 kgp8408802
chr14 59785778 59785779 rs1957405
chr14 59787052 59787053 kgp6241583
chr14 59788833 59788834 kgp3818658
chr14 59789585 59789586 kgp11123474
chr14 59789726 59789727 rs8022614
chr14 59790812 59790813 rs6573250
chr14 59791628 59791629 rs941882
chr14 59792873 59792874 rs17096091
chr14 59795046 59795047 rs9323345
chr14 59795560 59795561 rs1951483
chr14 59796000 59796001 rs9323346
chr14 59796021 59796022 rs12435625
chr14 59796280 59796281 rs7149025
chr14 59797234 59797235 kgp5681737
chr14 59797456 59797457 kgp2590048
chr14 59797875 59797876 kgp11342600
chr14 59798237 59798238 rs17096105
chr14 59799208 59799209 rs10144140
chr14 59800799 59800800 rs1957409
chr14 59801340 59801341 kgp4803350
chr14 59802434 59802435 rs6573252
chr14 59803712 59803713 rs927964
chr14 59804126 59804127 rs7143698
chr14 59804496 59804497 kgp3251567
chr14 59807840 59807841 kgp5260272
chr14 59808206 59808207 kgp166590
chr14 59810839 59810840 kgp11719122
chr14 59813360 59813361 kgp1122124
chr14 59813701 59813702 rs8008151
chr14 59813930 59813931 rs1272858
chr14 59815039 59815040 rs755011
chr14 59815096 59815097 kgp8627475
chr14 59816419 59816420 rs4901917
chr14 59816901 59816902 rs2025901
chr14 59817701 59817702 kgp2964935
chr14 59819673 59819674 kgp4177593
chr14 59820059 59820060 kgp19562979
chr14 59822427 59822428 kgp19526958
chr14 59822479 59822480 kgp2943616
chr14 59826702 59826703 rs11626926
chr14 59829403 59829404 kgp19530598
chr14 59830171 59830172 kgp19518602
chr14 59830879 59830880 rs10083442
chr14 59830930 59830931 rs1253036
chr14 59831361 59831362 kgp10634105
chr14 59835002 59835003 rs1958181
chr14 59838741 59838742 rs12589351
chr14 59838766 59838767 rs17096179
chr14 59840303 59840304 kgp374369
chr14 59840606 59840607 kgp10354237
chr14 59842931 59842932 rs1271513
chr14 59842944 59842945 kgp1253794
chr14 59843471 59843472 rs2349702
chr14 59843836 59843837 kgp3575237
chr14 59844197 59844198 rs1253193
chr14 59844610 59844611 kgp11635950
chr14 59845928 59845929 rs28526258
chr14 59851885 59851886 kgp3433456
chr14 59853139 59853140 kgp10567848
chr14 59854831 59854832 kgp7338729
chr14 59856553 59856554 kgp9524411
chr14 59861616 59861617 kgp668605
chr14 59861636 59861637 kgp2928890
chr14 59862623 59862624 rs1755700
chr14 59862823 59862824 rs1253137
chr14 59863866 59863867 kgp6710791
chr14 59865220 59865221 rs1253142
chr14 59865709 59865710 kgp5185097
chr14 59873988 59873989 kgp9746728
chr14 59874112 59874113 kgp10909114
chr14 59874670 59874671 rs7151232
chr14 59875591 59875592 rs7157202
chr14 59884259 59884260 P2_M_061510_14_312_M
chr14 59884317 59884318 kgp19557979
chr14 59884586 59884587 kgp1790398
chr14 59885106 59885107 kgp2651848
chr14 59885206 59885207 rs11628147
chr14 59888979 59888980 rs1253166
chr14 59889699 59889700 kgp8236799
chr14 59890698 59890699 rs17096218
chr14 59891505 59891506 rs17093317
chr14 59891790 59891791 rs1271183
chr14 59892661 59892662 kgp4270713
chr14 59893236 59893237 rs10134316
chr14 59893646 59893647 rs1253170
chr14 59894255 59894256 rs1253171
chr14 59894955 59894956 rs1253176
chr14 59895043 59895044 rs1253177
chr14 59895111 59895112 kgp8852807
chr14 59895733 59895734 rs17096221
chr14 59898244 59898245 kgp9762151
chr14 59899890 59899891 rs1269949
chr14 59900019 59900020 rs2774052
chr14 59900114 59900115 rs17255752
chr14 59901318 59901319 kgp19664728
chr14 59906464 59906465 kgp19556426
chr14 59906726 59906727 kgp1109854
chr14 59907551 59907552 kgp8997187
chr14 59909767 59909768 rs1262135
chr14 59910112 59910113 rs10132148
chr14 59910265 59910266 rs6573257
chr14 59917886 59917887 kgp19689122
chr14 59918177 59918178 kgp19611249
chr14 59921313 59921314 kgp19645232
chr14 59924888 59924889 kgp9636472
chr14 59925658 59925659 rs9323348
chr14 59927375 59927376 rs10136708
chr14 59929312 59929313 rs1269947
chr14 59930502 59930503 kgp19458749
chr14 59933541 59933542 rs1253136
chr14 59934094 59934095 kgp19477197
chr14 59935001 59935002 rs7146947
chr14 59935343 59935344 rs4898989
chr14 59937579 59937580 kgp785772
chr14 59939726 59939727 rs8660
chr14 59939879 59939880 kgp19533189
chr14 59943173 59943174 rs3736994
chr14 59943769 59943770 kgp746661
chr14 59946093 59946094 kgp693754
chr14 59946752 59946753 kgp11041009
chr14 59947446 59947447 kgp22817367
chr14 59947507 59947508 rs1262129
chr14 59947860 59947861 kgp7899021
chr14 59949726 59949727 rs8020189
chr14 59950416 59950417 rs1268584
chr14 59951277 59951278 rs10140007
chr14 59951981 59951982 rs1253105
chr14 59952001 59952002 rs8005861
chr14 59952946 59952947 rs1253107
chr14 59953354 59953355 rs1253108
chr14 59956154 59956155 kgp2905548
chr14 59958849 59958850 kgp12157950
chr14 59959033 59959034 kgp1624741
chr14 59961243 59961244 rs1253113
chr14 59969396 59969397 kgp4390508
chr14 59969881 59969882 rs17255814
chr14 59971038 59971039 rs7560
chr14 59971167 59971168 kgp9110998
chr14 59971610 59971611 kgp2567982
chr14 59971637 59971638 kgp8532435
chr14 59975809 59975810 rs12433783
chr14 59976588 59976589 rs6573260
chr14 59978557 59978558 kgp19482719
chr14 59986531 59986532 rs1950774
chr14 59988371 59988372 kgp19439717
chr14 59989488 59989489 rs10138007
chr14 59993854 59993855 kgp5362466
chr14 59994027 59994028 rs8015859
chr14 59995449 59995450 rs4901937
chr14 59998300 59998301 rs2145042
chr14 59998309 59998310 rs2145041
chr14 60000887 60000888 rs4479145
chr14 60004843 60004844 kgp2296977
chr14 60005073 60005074 kgp6571557
chr14 60010377 60010378 rs1956357
chr14 60011434 60011435 kgp11084517
chr14 60012518 60012519 rs1956356
chr14 60013253 60013254 rs17255891
chr14 60017896 60017897 rs1956355
chr14 60024541 60024542 kgp3620156
chr14 60026489 60026490 rs974951
chr14 60027482 60027483 rs4901940
chr14 60029859 60029860 rs10483718
chr14 60031773 60031774 kgp19624346
chr14 60031995 60031996 rs1980580
chr14 60032045 60032046 rs1980579
chr14 60033733 60033734 kgp2206163
chr14 60034072 60034073 rs17834238
chr14 60035353 60035354 rs8008450
chr14 60035529 60035530 rs11626597
chr14 60035649 60035650 kgp19512106
chr14 60035842 60035843 kgp19718998
chr14 60037470 60037471 kgp2469789
chr14 60038328 60038329 kgp7162617
chr14 60039373 60039374 rs12886261
chr14 60039582 60039583 rs7150390
chr14 60043016 60043017 rs17096409
chr14 60043052 60043053 rs8003052
chr14 60043782 60043783 kgp10137494
chr14 60044311 60044312 kgp3270561
chr14 60044766 60044767 kgp788921
chr14 60045392 60045393 kgp2949729
chr14 60045650 60045651 kgp2846846
chr14 60045995 60045996 kgp1616658
chr14 60046080 60046081 kgp11727021
chr14 60046312 60046313 kgp19473017
chr14 60046580 60046581 rs12896175
chr14 60046757 60046758 kgp8232270
chr14 60047544 60047545 rs7143940
chr14 60047753 60047754 kgp7116476
chr14 60048776 60048777 kgp8115920
chr14 60049078 60049079 rs2038406
chr14 60050255 60050256 rs11158264
chr14 60051459 60051460 rs7157903
chr14 60051723 60051724 kgp8539966
chr14 60054263 60054264 rs10136451
chr14 60054918 60054919 rs4901943
chr14 60055444 60055445 rs4898997
chr14 60056574 60056575 kgp727005
chr14 60057064 60057065 kgp9553112
chr14 60060324 60060325 kgp12363658
chr14 60060572 60060573 kgp12558773
chr14 60061560 60061561 kgp2312174
chr14 60062405 60062406 rs2073319
chr14 60063201 60063202 kgp300543
chr14 60063471 60063472 kgp7901638
chr14 60064682 60064683 kgp1511014
chr14 60065109 60065110 kgp2461938
chr14 60065307 60065308 kgp11740450
chr14 60066959 60066960 kgp2985871
chr14 60067622 60067623 rs1956374
chr14 60068140 60068141 kgp10357975
chr14 60068853 60068854 rs1950789
chr14 60069107 60069108 kgp4318572
chr14 60070791 60070792 kgp4567753
chr14 60071277 60071278 rs10483717
chr14 60072022 60072023 rs1950786
chr14 60073934 60073935 rs1956372
chr14 60074263 60074264 rs8009556
chr14 60074469 60074470 kgp19447946
chr14 60074635 60074636 kgp5157998
chr14 60074727 60074728 rs1950784
chr14 60080523 60080524 kgp22754260
chr14 60080573 60080574 rs2093049
chr14 60082403 60082404 kgp11707739
chr14 60085781 60085782 kgp9221867
chr14 60086251 60086252 kgp436951
chr14 60087379 60087380 rs7154819
chr14 60088602 60088603 kgp2416689
chr14 60089856 60089857 kgp19634029
chr14 60090758 60090759 kgp7929844
chr14 60092081 60092082 rs2145043
chr14 60094214 60094215 rs11848964
chr14 60094895 60094896 kgp2812883
chr14 60098367 60098368 rs1956369
chr14 60100966 60100967 rs4898998
chr14 60112958 60112959 kgp19494085
chr14 60121702 60121703 rs2349698
chr14 60123497 60123498 kgp19639325
chr14 60131360 60131361 rs10148684
chr14 60137608 60137609 rs7147929
chr14 60139838 60139839 rs7160227
chr14 60140256 60140257 kgp19478514
chr14 60140292 60140293 kgp9530429
chr14 60142716 60142717 kgp19465521
chr14 60143381 60143382 kgp10410299
chr14 60143976 60143977 kgp19660668
chr14 60144312 60144313 rs1957993
chr14 60144732 60144733 rs1952039
chr14 60146347 60146348 kgp5019781
chr14 60146554 60146555 rs1952043
chr14 60148852 60148853 kgp19418339
chr14 60148921 60148922 rs10141258
chr14 60149232 60149233 rs2182139
chr14 60149909 60149910 rs1013822
chr14 60160564 60160565 rs12885453
chr14 60161153 60161154 kgp4915631
chr14 60162311 60162312 kgp661795
chr14 60162842 60162843 rs12434368
chr14 60166313 60166314 kgp19600093
chr14 60168942 60168943 rs12891188
chr14 60170382 60170383 kgp5230636
chr14 60171046 60171047 rs9323353
chr14 60172958 60172959 kgp19628348
chr14 60175415 60175416 rs2182138
chr14 60179946 60179947 kgp1533166
chr14 60184734 60184735 rs9323354
chr14 60185134 60185135 kgp19525518
chr14 60185335 60185336 rs8004529
chr14 60186497 60186498 rs2350136
chr14 60190602 60190603 kgp19514925
chr14 60192188 60192189 kgp19423915
chr14 60194332 60194333 kgp19588312
chr14 60195053 60195054 kgp19588180
chr14 60195140 60195141 rs12432408
chr14 60196104 60196105 kgp10307798
chr14 60197268 60197269 rs2350137
chr14 60207564 60207565 rs7147135
chr14 60211443 60211444 rs10150849
chr14 60212625 60212626 kgp19716116
chr14 60212700 60212701 kgp19586551
chr14 60212801 60212802 kgp19627342
chr14 60213374 60213375 rs12587247
chr14 60215297 60215298 kgp404047
chr14 60218174 60218175 kgp19665043
chr14 60218223 60218224 kgp19587316
chr14 60218342 60218343 rs2147831
chr14 60220295 60220296 kgp19684814
chr14 60224546 60224547 rs1957997
chr14 60225175 60225176 kgp19534850
chr14 60226638 60226639 kgp19495684
chr14 60227709 60227710 kgp19655667
chr14 60228847 60228848 rs6573283
chr14 60232393 60232394 rs10138713
chr14 60238587 60238588 kgp19605642
chr14 60239293 60239294 kgp3989424
chr14 60241436 60241437 rs10498490
chr14 60244214 60244215 kgp4478173
chr14 60244446 60244447 rs12893956
chr14 60247283 60247284 rs8015726
chr14 60250189 60250190 kgp7546317
chr14 60259040 60259041 kgp19510256
chr14 60259592 60259593 rs1957982
chr14 60262026 60262027 rs8020176
chr14 60263935 60263936 kgp7308542
chr14 60268222 60268223 kgp4773622
chr14 60285065 60285066 rs6573285
chr14 60293406 60293407 kgp19612986
chr14 60297791 60297792 kgp19523139
chr14 60299528 60299529 rs10483719
chr14 60303200 60303201 kgp9989662
chr14 60303497 60303498 rs7140989
chr14 60305436 60305437 rs12891291
chr14 60305453 60305454 kgp19519223
chr14 60305491 60305492 kgp19640818
chr14 60306705 60306706 kgp19520928
chr14 60309484 60309485 rs10137605
chr14 60312008 60312009 kgp8432893
chr14 60312063 60312064 rs1957309
chr14 60314783 60314784 kgp9088585
chr14 60321916 60321917 rs12881249
chr14 60330925 60330926 kgp2091055
chr14 60331765 60331766 rs2064993
chr14 60338345 60338346 rs2882302
chr14 60338521 60338522 rs8012220
chr14 60346222 60346223 kgp19735100
chr14 60348274 60348275 rs1951366
chr14 60352298 60352299 rs17096723
chr14 60355714 60355715 rs1951371
chr14 60357109 60357110 rs1022723
chr14 60361919 60361920 kgp19736447
chr14 60363169 60363170 rs9285586
chr14 60367869 60367870 kgp640952
chr14 60367987 60367988 rs12018985
chr14 60372995 60372996 kgp19719092
chr14 60374892 60374893 kgp11246357
chr14 60377065 60377066 rs8012311
chr14 60378112 60378113 kgp1302100
chr14 60383684 60383685 rs8009305
chr14 60384880 60384881 kgp11049162
chr14 60387339 60387340 rs12435660
chr14 60391026 60391027 kgp12243896
chr14 60391703 60391704 rs6573290
chr14 60393375 60393376 rs1033753
chr14 60397012 60397013 kgp9448237
chr14 60400087 60400088 kgp125241
chr14 60403313 60403314 rs10162599
chr14 60405002 60405003 kgp19614744
chr14 60406356 60406357 kgp12267618
chr14 60410500 60410501 rs150665
chr14 60426770 60426771 rs150683
chr14 60427250 60427251 rs150684
chr14 60431519 60431520 kgp22738326
chr14 60436201 60436202 rs219315
chr14 60440063 60440064 rs219320
chr14 60443189 60443190 rs219326
chr14 60445219 60445220 rs219329
chr14 60449827 60449828 kgp19432264
chr14 60451144 60451145 rs219339
chr14 60451769 60451770 rs219341
chr14 60451815 60451816 rs219342
chr14 60453962 60453963 kgp797882
chr14 60457527 60457528 rs219354
chr14 60464110 60464111 rs219362
chr14 60465520 60465521 kgp19471788
chr14 60468234 60468235 rs219368
chr14 60469316 60469317 rs219370
chr14 60475837 60475838 rs219372
chr14 60480394 60480395 rs219387
chr14 60481977 60481978 kgp6635685
chr14 60484914 60484915 kgp19469180
chr14 60485239 60485240 rs219392
chr14 60488104 60488105 rs9944126
chr14 60492172 60492173 rs219399
chr14 60494284 60494285 rs219403
chr14 60498875 60498876 rs219409
chr14 60499508 60499509 kgp19425399
chr14 60499695 60499696 rs219410
chr14 60517035 60517036 rs160243
chr14 60519544 60519545 rs95427
chr14 60519919 60519920 rs95425
chr14 60523669 60523670 rs462258
chr14 60526490 60526491 rs309004
chr14 60528416 60528417 rs309006
chr14 60535554 60535555 rs456078
chr14 60539549 60539550 rs465995
chr14 60549241 60549242 rs384139
chr14 60556222 60556223 rs308979
chr14 60556443 60556444 kgp2757468
chr14 60558683 60558684 kgp7767377
chr14 60559071 60559072 kgp10950327
chr14 60559572 60559573 kgp19663495
chr14 60559660 60559661 rs219294
chr14 60560606 60560607 rs219298
chr14 60562793 60562794 rs219302
chr14 60569490 60569491 rs160228
chr14 60571228 60571229 rs219310
chr14 60572822 60572823 rs17096953
chr14 60574538 60574539 rs12465
chr14 60577711 60577712 kgp19489205
chr14 60579997 60579998 kgp8505092
chr14 60580502 60580503 kgp19682442
chr14 60581308 60581309 kgp7452608
chr14 60581862 60581863 rs219314
chr14 60581934 60581935 rs150687
chr14 60582052 60582053 rs150688
chr14 60584641 60584642 kgp19502657
chr14 60585130 60585131 rs308998
chr14 60585646 60585647 kgp730795
chr14 60588045 60588046 kgp19636208
chr14 60591163 60591164 kgp19626477
chr14 60591828 60591829 rs308990
chr14 60591886 60591887 rs167437
chr14 60595182 60595183 rs376585
chr14 60601218 60601219 kgp9838434
chr14 60601307 60601308 kgp5236391
chr14 60608357 60608358 kgp19591279
chr14 60608456 60608457 rs388389
chr14 60611527 60611528 rs409866
chr14 60611584 60611585 rs439332
chr14 60611647 60611648 rs399535
chr14 60611674 60611675 kgp8989548
chr14 60612852 60612853 kgp19663223
chr14 60615214 60615215 rs381521
chr14 60616041 60616042 kgp12554523
chr14 60616912 60616913 kgp10817749
chr14 60618254 60618255 rs1254044
chr14 60623740 60623741 rs1254038
chr14 60624288 60624289 rs1254036
chr14 60624475 60624476 kgp2330550
chr14 60625623 60625624 kgp19573681
chr14 60634584 60634585 rs3759692
chr14 60635651 60635652 kgp19502791
chr14 60636537 60636538 rs177614
chr14 60638814 60638815 rs170055
chr14 60639480 60639481 kgp19720514
chr14 60640387 60640388 rs216501
chr14 60649223 60649224 kgp10641494
chr14 60649925 60649926 kgp19585095
chr14 60650085 60650086 kgp1166044
chr14 60650481 60650482 kgp19430117
chr14 60651621 60651622 kgp19730098
chr14 60652102 60652103 rs170056
chr14 60652623 60652624 kgp19659414
chr14 60652712 60652713 rs216522
chr14 60655513 60655514 rs1254097
chr14 60657838 60657839 rs376829
chr14 60660437 60660438 kgp19549405
chr14 60662618 60662619 rs17097165
chr14 60663419 60663420 rs216509
chr14 60665866 60665867 rs216507
chr14 60674281 60674282 kgp5673687
chr14 60674698 60674699 rs216504
chr14 60675088 60675089 rs8015798
chr14 60676194 60676195 kgp19553567
chr14 60679107 60679108 rs7156228
chr14 60682330 60682331 kgp19424035
chr14 60683360 60683361 kgp1430602
chr14 60683429 60683430 rs216518
chr14 60683630 60683631 kgp11097453
chr14 60683991 60683992 rs7145915
chr14 60684327 60684328 kgp19432374
chr14 60687277 60687278 rs8005975
chr14 60687590 60687591 kgp19508035
chr14 60689177 60689178 rs188620
chr14 60690630 60690631 rs7150940
chr14 60692206 60692207 kgp4161876
chr14 60697978 60697979 rs7155537
chr14 60699750 60699751 rs10130562
chr14 60700902 60700903 kgp5293246
chr14 60700963 60700964 rs2350778
chr14 60702928 60702929 kgp4798717
chr14 60705922 60705923 kgp6222894
chr14 60706065 60706066 kgp19720515
chr14 60707545 60707546 kgp5963066
chr14 60713186 60713187 rs10151922
chr14 60720179 60720180 kgp10954841
chr14 60723523 60723524 rs7148697
chr14 60726079 60726080 kgp19426797
chr14 60726263 60726264 kgp19546535
chr14 60736627 60736628 kgp5530840
chr14 60737980 60737981 rs10129773
chr14 60738356 60738357 kgp1649825
chr14 60740325 60740326 rs1887104
chr14 60741361 60741362 rs4899008
chr14 60743618 60743619 kgp1535823
chr14 60744633 60744634 rs7146234
chr14 60750364 60750365 rs8012816
chr14 60751643 60751644 rs4901976
chr14 60757000 60757001 rs6573304
chr14 60760762 60760763 kgp19507491
chr14 60761712 60761713 kgp19679523
chr14 60762704 60762705 kgp19729545
chr14 60762928 60762929 kgp3586722
chr14 60765169 60765170 kgp7986791
chr14 60765244 60765245 kgp2066106
chr14 60771652 60771653 rs7150826
chr14 60775021 60775022 kgp19478066
chr14 60776026 60776027 kgp590571
chr14 60776473 60776474 kgp1132234
chr14 60782188 60782189 rs1951116
chr14 60785723 60785724 rs2350890
chr14 60789175 60789176 rs4901977
chr14 60789587 60789588 kgp7252556
chr14 60789827 60789828 kgp5065660
chr14 60790429 60790430 kgp5381357
chr14 60791644 60791645 kgp983649
chr14 60795120 60795121 kgp9407115
chr14 60795620 60795621 kgp6460342
chr14 60797544 60797545 rs8012339
chr14 60798008 60798009 kgp12294500
chr14 60798365 60798366 rs8016349
chr14 60799833 60799834 rs2145540
chr14 60810072 60810073 kgp3711782
chr14 60811203 60811204 rs7146988
chr14 60811998 60811999 rs8015152
chr14 60812204 60812205 kgp3709825
chr14 60820549 60820550 rs17093355
chr14 60822661 60822662 rs1266416
chr14 60831145 60831146 rs1254254
chr14 60835736 60835737 rs1254260
chr14 60843016 60843017 rs1254269
chr14 60845982 60845983 rs1254275
chr14 60847000 60847001 kgp8567413
chr14 60855622 60855623 rs1254282
chr14 60884439 60884440 kgp8523455
chr14 60886973 60886974 rs1254304
chr14 60902519 60902520 rs1254317
chr14 60903255 60903256 kgp19442730
chr14 60903756 60903757 rs1254319
chr14 60905919 60905920 kgp455154
chr14 60907874 60907875 kgp19621840
chr14 60908127 60908128 kgp19547226
chr14 60908377 60908378 kgp6260832
chr14 60908550 60908551 kgp11453887
chr14 60909688 60909689 kgp2357374
chr14 60916172 60916173 kgp9890349
chr14 60916236 60916237 kgp2919735
chr14 60916586 60916587 kgp2594832
chr14 60927815 60927816 kgp8300830
chr14 60932172 60932173 kgp19529112
chr14 60942373 60942374 kgp7667931
chr14 60944958 60944959 rs11845369
chr14 60945297 60945298 rs10133403
chr14 60952611 60952612 rs8020587
chr14 60959957 60959958 rs10139251
chr14 60960313 60960314 rs965455
chr14 60962191 60962192 rs7144161
chr14 60964842 60964843 kgp8743942
chr14 60968481 60968482 rs17097554
chr14 60970530 60970531 rs2224410
chr14 60974957 60974958 rs713336
chr14 60975578 60975579 rs3759688
chr14 60977274 60977275 rs10151958
chr14 60978070 60978071 rs1061108
chr14 60980115 60980116 kgp5086080
chr14 60985003 60985004 kgp9527332
chr14 60986281 60986282 kgp19702823
chr14 60987629 60987630 kgp19647889
chr14 60988310 60988311 kgp19497984
chr14 60988455 60988456 kgp19544510
chr14 60989236 60989237 rs1955688
chr14 60996666 60996667 rs10151423
chr14 61005624 61005625 rs1010053
chr14 61010062 61010063 kgp19722499
chr14 61012330 61012331 rs1955693
chr14 61015152 61015153 rs12883272
chr14 61019558 61019559 kgp19595267
chr14 61021198 61021199 rs1884097
chr14 61022696 61022697 kgp19561925
chr14 61022788 61022789 rs1950317
chr14 61034415 61034416 rs12436632
chr14 61035023 61035024 kgp8810207
chr14 61039402 61039403 rs10142401
chr14 61039475 61039476 kgp2295611
chr14 61046480 61046481 rs1955700
chr14 61053060 61053061 rs8004736
chr14 61061033 61061034 kgp6335999
chr14 61061298 61061299 rs7157632
chr14 61064209 61064210 rs2144114
chr14 61067276 61067277 kgp19637250
chr14 61070295 61070296 rs8020353
chr14 61077021 61077022 rs2057135
chr14 61077483 61077484 kgp4592151
chr14 61083918 61083919 kgp19427896
chr14 61087739 61087740 rs7156317
chr14 61092021 61092022 rs6573320
chr14 61098623 61098624 rs767602
chr14 61098682 61098683 rs767603
chr14 61103374 61103375 rs8007935
chr14 61105634 61105635 kgp2079040
chr14 61108568 61108569 rs11628064
chr14 61110626 61110627 rs7156375
chr14 61112398 61112399 kgp19690151
chr14 61112596 61112597 kgp19664369
chr14 61112666 61112667 kgp3343676
chr14 61114408 61114409 kgp19479226
chr14 61118782 61118783 rs4899014
chr14 61120670 61120671 kgp19666389
chr14 61121400 61121401 kgp19568806
chr14 61122039 61122040 rs7152548
chr14 61124939 61124940 rs10143202
chr14 61126035 61126036 rs4899015
chr14 61129374 61129375 kgp19701513
chr14 61132557 61132558 rs7160731
chr14 61132666 61132667 rs7161190
chr14 61142507 61142508 kgp11133874
chr14 61143057 61143058 rs12589826
chr14 61153793 61153794 rs10139853
chr14 61154575 61154576 kgp19442959
chr14 61156749 61156750 rs6573329
chr14 61157941 61157942 kgp12264259
chr14 61158792 61158793 rs1018456
chr14 61160526 61160527 rs9671845
chr14 61170399 61170400 rs10137188
chr14 61172870 61172871 rs1475022
chr14 61175460 61175461 rs2351271
chr14 61176484 61176485 rs2180830
chr14 61177673 61177674 kgp428781
chr14 61177778 61177779 rs8017918
chr14 61178026 61178027 kgp3657298
chr14 61178908 61178909 rs4899016
chr14 61179162 61179163 kgp19641377
chr14 61179433 61179434 kgp4916032
chr14 61180656 61180657 rs3742636
chr14 61180961 61180962 kgp19605514
chr14 61182377 61182378 rs17097756
chr14 61199344 61199345 rs1885094
chr14 61200390 61200391 rs4151148
chr14 61205903 61205904 kgp11196357
chr14 61208776 61208777 kgp19497786
chr14 61215656 61215657 kgp19620610
chr14 61218238 61218239 kgp84854
chr14 61222268 61222269 kgp1892049
chr14 61226426 61226427 kgp4305003
chr14 61229663 61229664 kgp1761618
chr14 61231393 61231394 kgp11276108
chr14 61231487 61231488 rs1956868
chr14 61241246 61241247 rs4151178
chr14 61241357 61241358 kgp19444829
chr14 61244750 61244751 rs1951110
chr14 61247872 61247873 rs12891347
chr14 61252952 61252953 rs4151190
chr14 61261654 61261655 rs7153035
chr14 61270309 61270310 kgp869999
chr14 61273547 61273548 rs2284703
chr14 61273876 61273877 rs2284702
chr14 61274069 61274070 rs7155712
chr14 61280370 61280371 kgp19660951
chr14 61283969 61283970 rs10148248
chr14 61284402 61284403 kgp19691220
chr14 61285416 61285417 kgp19620570
chr14 61287375 61287376 rs2351279
chr14 61292919 61292920 rs6573332
chr14 61293756 61293757 rs1013670
chr14 61297780 61297781 rs12590768
chr14 61308336 61308337 kgp3939134
chr14 61328989 61328990 rs12587061
chr14 61333362 61333363 rs2025967
chr14 61334659 61334660 rs1887741
chr14 61337144 61337145 kgp751993
chr14 61340068 61340069 rs8013435
chr14 61347537 61347538 rs2351281
chr14 61347653 61347654 kgp1581033
chr14 61352987 61352988 rs4902012
chr14 61358741 61358742 kgp11792981
chr14 61368032 61368033 rs7150492
chr14 61368093 61368094 rs6573341
chr14 61370924 61370925 kgp19669094
chr14 61371809 61371810 rs2225199
chr14 61374649 61374650 rs12891663
chr14 61382355 61382356 kgp8274406
chr14 61395145 61395146 kgp2390443
chr14 61396103 61396104 kgp19704269
chr14 61399938 61399939 kgp19493891
chr14 61401952 61401953 rs4151374
chr14 61410038 61410039 rs10133880
chr14 61412208 61412209 kgp19687236
chr14 61412457 61412458 kgp19540920
chr14 61412887 61412888 kgp8695208
chr14 61413231 61413232 kgp12102982
chr14 61431615 61431616 rs8012779
chr14 61434220 61434221 rs4151405
chr14 61440630 61440631 kgp3439865
chr14 61441187 61441188 kgp4748086
chr14 61443155 61443156 kgp7649354
chr14 61443538 61443539 rs2296926
chr14 61448509 61448510 kgp8627976
chr14 61449166 61449167 rs2296923
chr14 61449327 61449328 rs976272
chr14 61450505 61450506 kgp9527948
chr14 61451588 61451589 rs2149303
chr14 61453741 61453742 kgp1118853
chr14 61457323 61457324 rs7156501
chr14 61457453 61457454 kgp9783980
chr14 61458255 61458256 kgp19449555
chr14 61458843 61458844 kgp8029248
chr14 61463033 61463034 rs6573350
chr14 61464213 61464214 rs7144799
chr14 61464989 61464990 rs2149302
chr14 61465859 61465860 rs10135773
chr14 61469178 61469179 kgp19677133
chr14 61475524 61475525 rs7158519
chr14 61482245 61482246 kgp2624599
chr14 61483297 61483298 rs1952403
chr14 61488019 61488020 kgp6016439
chr14 61489652 61489653 kgp5885649
chr14 61492233 61492234 rs1958271
chr14 61502353 61502354 rs4902023
chr14 61505656 61505657 kgp4519692
chr14 61506007 61506008 kgp19503147
chr14 61506053 61506054 rs2039081
chr14 61507622 61507623 rs8003419
chr14 61508031 61508032 kgp3953054
chr14 61509923 61509924 kgp10102200
chr14 61511164 61511165 rs10483730
chr14 61516218 61516219 rs719512
chr14 61516487 61516488 rs719511
chr14 61519303 61519304 rs10139651
chr14 61520069 61520070 rs10148233
chr14 61530400 61530401 rs4902024
chr14 61530669 61530670 kgp10481128
chr14 61534234 61534235 kgp303117
chr14 61548038 61548039 rs4899027
chr14 61548890 61548891 kgp2152172
chr14 61549799 61549800 kgp19603507
chr14 61550314 61550315 rs8016782
chr14 61552300 61552301 rs4520750
chr14 61553202 61553203 kgp1144278
chr14 61555092 61555093 rs11158322
chr14 61555463 61555464 kgp22798000
chr14 61557432 61557433 rs4902026
chr14 61557732 61557733 kgp2428998
chr14 61565792 61565793 rs12888549
chr14 61569291 61569292 kgp10742561
chr14 61570580 61570581 kgp10056259
chr14 61572948 61572949 rs1887740
chr14 61577270 61577271 kgp19637126
chr14 61577374 61577375 kgp19518072
chr14 61579862 61579863 rs11624778
chr14 61580355 61580356 rs943820
chr14 61580365 61580366 kgp9094369
chr14 61580448 61580449 rs12586805
chr14 61580513 61580514 kgp3965642
chr14 61582494 61582495 kgp19445648
chr14 61583071 61583072 rs8005042
chr14 61588344 61588345 rs7151940
chr14 61589286 61589287 rs3742635
chr14 61589327 61589328 kgp10543868
chr14 61592365 61592366 kgp3797635
chr14 61592387 61592388 rs12586577
chr14 61593109 61593110 rs10134030
chr14 61593165 61593166 kgp19652698
chr14 61593685 61593686 kgp6472758
chr14 61594687 61594688 kgp1337761
chr14 61595347 61595348 rs11848268
chr14 61597212 61597213 rs11850490
chr14 61597460 61597461 rs1465141
chr14 61597709 61597710 kgp19567155
chr14 61598376 61598377 kgp3192168
chr14 61598998 61598999 kgp6795538
chr14 61607070 61607071 kgp19446732
chr14 61611859 61611860 rs11623261
chr14 61612610 61612611 kgp11803408
chr14 61613150 61613151 kgp19512346
chr14 61613505 61613506 rs17098049
chr14 61614739 61614740 rs17834472
chr14 61615434 61615435 rs730848
chr14 61615709 61615710 kgp153860
chr14 61615845 61615846 rs7155562
chr14 61616145 61616146 kgp7774479
chr14 61619760 61619761 rs724200
chr14 61620445 61620446 kgp2127582
chr14 61620771 61620772 kgp4307330
chr14 61621108 61621109 rs7158993
chr14 61623699 61623700 rs10134540
chr14 61624069 61624070 rs10137204
chr14 61624650 61624651 kgp8502989
chr14 61626116 61626117 rs11158325
chr14 61626223 61626224 rs12435372
chr14 61629052 61629053 rs8005165
chr14 61629274 61629275 rs8007107
chr14 61630719 61630720 rs2149295
chr14 61633218 61633219 kgp9388531
chr14 61633331 61633332 kgp2245000
chr14 61634093 61634094 kgp3271638
chr14 61634980 61634981 rs2022605
chr14 61635191 61635192 kgp19509089
chr14 61635365 61635366 kgp19662963
chr14 61637765 61637766 kgp4200314
chr14 61637845 61637846 rs17256212
chr14 61641840 61641841 kgp4285245
chr14 61642279 61642280 kgp10149203
chr14 61643044 61643045 rs4902033
chr14 61644976 61644977 kgp3240124
chr14 61645160 61645161 kgp11645464
chr14 61647935 61647936 kgp7264617
chr14 61648461 61648462 kgp6769963
chr14 61649611 61649612 rs12895894
chr14 61652326 61652327 rs12147034
chr14 61652859 61652860 kgp394046
chr14 61653467 61653468 rs12887312
chr14 61653750 61653751 kgp2215465
chr14 61653874 61653875 rs12432859
chr14 61656115 61656116 kgp3755303
chr14 61657147 61657148 rs12436103
chr14 61659080 61659081 kgp2169915
chr14 61659733 61659734 kgp19689702
chr14 61662166 61662167 rs17098114
chr14 61662414 61662415 rs4899032
chr14 61664538 61664539 rs8004143
chr14 61665228 61665229 rs1959670
chr14 61665732 61665733 rs17098115
chr14 61666080 61666081 kgp19505841
chr14 61667050 61667051 kgp9414225
chr14 61667342 61667343 kgp5459971
chr14 61667940 61667941 kgp6896390
chr14 61668599 61668600 kgp19724246
chr14 61671517 61671518 rs7153198
chr14 61672083 61672084 kgp2218496
chr14 61674548 61674549 rs3923605
chr14 61677982 61677983 kgp1465958
chr14 61677993 61677994 kgp8737011
chr14 61678546 61678547 kgp6356371
chr14 61678788 61678789 kgp19473615
chr14 61678974 61678975 kgp11236903
chr14 61679042 61679043 kgp10687244
chr14 61679907 61679908 kgp6448057
chr14 61680148 61680149 kgp9961953
chr14 61680200 61680201 kgp9894784
chr14 61680423 61680424 kgp5896717
chr14 61680527 61680528 kgp5475745
chr14 61681544 61681545 kgp5657432
chr14 61682061 61682062 kgp7943269
chr14 61682712 61682713 rs11158329
chr14 61682814 61682815 kgp3064336
chr14 61687767 61687768 kgp19584676
chr14 61691099 61691100 kgp2301668
chr14 61691699 61691700 kgp19674724
chr14 61691793 61691794 rs8020233
chr14 61692954 61692955 rs6573374
chr14 61693061 61693062 rs6573375
chr14 61694380 61694381 kgp11355614
chr14 61694490 61694491 kgp19609237
chr14 61695692 61695693 kgp11921633
chr14 61695714 61695715 kgp369326
chr14 61695960 61695961 kgp10197693
chr14 61696849 61696850 kgp11952814
chr14 61697812 61697813 rs7151462
chr14 61698014 61698015 rs7156285
chr14 61699331 61699332 kgp3288805
chr14 61699547 61699548 kgp19554093
chr14 61700190 61700191 kgp19650922
chr14 61701041 61701042 rs12588834
chr14 61701120 61701121 rs12434834
chr14 61701499 61701500 rs868825
chr14 61701642 61701643 rs868826
chr14 61701728 61701729 rs868827
chr14 61704468 61704469 kgp3198209
chr14 61705107 61705108 rs4902037
chr14 61705305 61705306 kgp2718305
chr14 61705552 61705553 rs11621897
chr14 61705826 61705827 rs6573376
chr14 61705907 61705908 kgp11701192
chr14 61707716 61707717 kgp19592264
chr14 61708068 61708069 kgp5417365
chr14 61708395 61708396 rs11621381
chr14 61708489 61708490 kgp12004897
chr14 61709783 61709784 rs7149581
chr14 61709807 61709808 kgp7771833
chr14 61710213 61710214 kgp1472046
chr14 61710956 61710957 kgp19532024
chr14 61711727 61711728 rs1954010
chr14 61711787 61711788 rs7150683
chr14 61712334 61712335 rs2882774
chr14 61712393 61712394 kgp2566661
chr14 61712727 61712728 rs11628731
chr14 61713277 61713278 kgp19506172
chr14 61717063 61717064 rs7143018
chr14 61719617 61719618 kgp1985894
chr14 61719982 61719983 kgp9999867
chr14 61720820 61720821 kgp3621369
chr14 61722567 61722568 kgp1150558
chr14 61724752 61724753 rs11158335
chr14 61726102 61726103 kgp11553732
chr14 61729878 61729879 kgp4950510
chr14 61730614 61730615 kgp1045546
chr14 61730633 61730634 kgp7338732
chr14 61732237 61732238 kgp2306156
chr14 61732449 61732450 kgp9296666
chr14 61733607 61733608 rs7155265
chr14 61733803 61733804 kgp5787611
chr14 61734176 61734177 kgp1585117
chr14 61734639 61734640 rs7141238
chr14 61736419 61736420 kgp8308260
chr14 61737136 61737137 rs2211211
chr14 61742336 61742337 rs11847122
chr14 61742930 61742931 kgp10825048
chr14 61745224 61745225 kgp2628476
chr14 61745291 61745292 kgp4992602
chr14 61747643 61747644 kgp2799530
chr14 61748006 61748007 kgp11004100
chr14 61748486 61748487 kgp5612488
chr14 61748846 61748847 rs7150213
chr14 61749418 61749419 rs2000075
chr14 61755767 61755768 rs17733808
chr14 61757534 61757535 kgp19532712
chr14 61760026 61760027 kgp5974291
chr14 61760179 61760180 kgp19516397
chr14 61763905 61763906 kgp13805
chr14 61764114 61764115 rs1954011
chr14 61768915 61768916 rs1954013
chr14 61769060 61769061 kgp7795154
chr14 61773134 61773135 kgp5824139
chr14 61774974 61774975 rs6573377
chr14 61775263 61775264 kgp19720424
chr14 61778914 61778915 rs872147
chr14 61781980 61781981 rs17098207
chr14 61783340 61783341 kgp8618396
chr14 61787383 61787384 rs4902045
chr14 61787403 61787404 rs4899037
chr14 61789504 61789505 rs4902046
chr14 61789791 61789792 rs4899038
chr14 61789985 61789986 rs7148876
chr14 61790904 61790905 rs10135249
chr14 61792097 61792098 kgp4142926
chr14 61792418 61792419 kgp1380536
chr14 61793032 61793033 kgp19464317
chr14 61793037 61793038 kgp19570130
chr14 61796516 61796517 kgp1836677
chr14 61798824 61798825 rs12101174
chr14 61799771 61799772 kgp19564214
chr14 61799919 61799920 rs3783814
chr14 61800093 61800094 kgp7446194
chr14 61801079 61801080 kgp345879
chr14 61801339 61801340 rs10141067
chr14 61802306 61802307 kgp11600968
chr14 61802633 61802634 kgp1769287
chr14 61802873 61802874 kgp5733186
chr14 61803080 61803081 kgp289851
chr14 61803122 61803123 kgp10887806
chr14 61805613 61805614 kgp19500261
chr14 61808144 61808145 rs991110
chr14 61810951 61810952 rs11621184
chr14 61810979 61810980 kgp3465399
chr14 61812689 61812690 kgp5540487
chr14 61816226 61816227 rs1033908
chr14 61816631 61816632 kgp19674665
chr14 61816839 61816840 rs1033910
chr14 61817532 61817533 kgp1050052
chr14 61818263 61818264 kgp19443730
chr14 61818659 61818660 kgp5985096
chr14 61820668 61820669 rs7151034
chr14 61821522 61821523 kgp5096249
chr14 61822523 61822524 kgp19493227
chr14 61823804 61823805 kgp8105069
chr14 61823867 61823868 kgp19429724
chr14 61824225 61824226 rs718028
chr14 61824294 61824295 kgp19573801
chr14 61824518 61824519 rs12587511
chr14 61824731 61824732 rs17098263
chr14 61831859 61831860 rs17098278
chr14 61831909 61831910 kgp10938341
chr14 61834255 61834256 kgp8675912
chr14 61835399 61835400 kgp362264
chr14 61839377 61839378 kgp157443
chr14 61839419 61839420 kgp88718
chr14 61840033 61840034 kgp19531527
chr14 61841470 61841471 rs7148421
chr14 61844252 61844253 kgp8419770
chr14 61846129 61846130 kgp6537468
chr14 61848646 61848647 kgp4149370
chr14 61850365 61850366 rs1957906
chr14 61850869 61850870 rs11850041
chr14 61852792 61852793 rs1886467
chr14 61852991 61852992 kgp717391
chr14 61853795 61853796 rs4902052
chr14 61855520 61855521 kgp19543417
chr14 61857968 61857969 rs3742633
chr14 61858434 61858435 kgp243976
chr14 61859315 61859316 kgp19550163
chr14 61859775 61859776 kgp6175473
chr14 61860065 61860066 rs12892373
chr14 61860230 61860231 rs1957907
chr14 61860582 61860583 rs1957908
chr14 61861303 61861304 rs1957910
chr14 61863003 61863004 kgp5007620
chr14 61865278 61865279 rs1957912
chr14 61866509 61866510 rs12887002
chr14 61867993 61867994 kgp10702868
chr14 61868951 61868952 kgp2731330
chr14 61870379 61870380 kgp7098575
chr14 61870597 61870598 kgp19476687
chr14 61873724 61873725 rs17098304
chr14 61874153 61874154 kgp4384473
chr14 61874296 61874297 kgp19726828
chr14 61874373 61874374 rs767757
chr14 61874447 61874448 rs767755
chr14 61875866 61875867 rs17098308
chr14 61876556 61876557 rs10149839
chr14 61877063 61877064 rs912620
chr14 61877453 61877454 rs6573391
chr14 61877595 61877596 kgp7267276
chr14 61879497 61879498 rs4902055
chr14 61879816 61879817 rs12892443
chr14 61882271 61882272 kgp5785749
chr14 61882765 61882766 kgp7419257
chr14 61883542 61883543 kgp19647075
chr14 61884021 61884022 rs1951966
chr14 61884126 61884127 rs1951967
chr14 61885824 61885825 kgp9254111
chr14 61886263 61886264 rs11158344
chr14 61886405 61886406 rs7155214
chr14 61887476 61887477 rs11852192
chr14 61888563 61888564 kgp19738285
chr14 61889099 61889100 kgp19521173
chr14 61889130 61889131 kgp19700445
chr14 61889211 61889212 kgp19725612
chr14 61889297 61889298 rs17098343
chr14 61889806 61889807 rs11627926
chr14 61892966 61892967 kgp9407476
chr14 61893190 61893191 rs11621346
chr14 61895267 61895268 kgp19729381
chr14 61898579 61898580 rs17098351
chr14 61898786 61898787 kgp5193000
chr14 61898838 61898839 kgp10422305
chr14 61901325 61901326 rs4902059
chr14 61902092 61902093 rs17098362
chr14 61903155 61903156 kgp10609373
chr14 61903173 61903174 kgp22729053
chr14 61903861 61903862 rs10146980
chr14 61904449 61904450 kgp2418845
chr14 61906322 61906323 kgp1919859
chr14 61906638 61906639 kgp1488369
chr14 61908110 61908111 kgp10108460
chr14 61908292 61908293 rs7161408
chr14 61908331 61908332 rs1957895
chr14 61909176 61909177 kgp10760219
chr14 61909670 61909671 kgp7401539
chr14 61911295 61911296 kgp19530456
chr14 61911346 61911347 kgp481617
chr14 61912137 61912138 rs927686
chr14 61913499 61913500 kgp19589782
chr14 61913643 61913644 kgp19709311
chr14 61913986 61913987 kgp3243763
chr14 61915068 61915069 kgp275150
chr14 61915404 61915405 kgp4259369
chr14 61916920 61916921 rs17098382
chr14 61918911 61918912 kgp19738698
chr14 61919595 61919596 kgp19509925
chr14 61921540 61921541 rs17098385
chr14 61924091 61924092 rs2296276
chr14 61924214 61924215 kgp19526900
chr14 61924620 61924621 kgp19546924
chr14 61926163 61926164 kgp4502378
chr14 61926324 61926325 kgp19720099
chr14 61927270 61927271 rs10133302
chr14 61927979 61927980 rs17098407
chr14 61928305 61928306 kgp6265952
chr14 61929713 61929714 kgp19674394
chr14 61929797 61929798 kgp19432707
chr14 61932007 61932008 kgp5403421
chr14 61932486 61932487 kgp19672416
chr14 61933293 61933294 kgp19442833
chr14 61934017 61934018 rs959728
chr14 61934490 61934491 rs8019130
chr14 61935381 61935382 rs7142051
chr14 61936314 61936315 kgp11984759
chr14 61936978 61936979 kgp4674108
chr14 61937038 61937039 kgp5319494
chr14 61937291 61937292 rs3783785
chr14 61937383 61937384 kgp1452124
chr14 61937800 61937801 rs10483734
chr14 61937980 61937981 kgp1094185
chr14 61938154 61938155 kgp7613354
chr14 61939570 61939571 kgp10019693
chr14 61940909 61940910 rs2181985
chr14 61942368 61942369 rs1951958
chr14 61943885 61943886 kgp7213890
chr14 61944506 61944507 kgp6871712
chr14 61944527 61944528 kgp4255409
chr14 61944616 61944617 kgp12414551
chr14 61944702 61944703 kgp19498551
chr14 61945964 61945965 kgp19480983
chr14 61946243 61946244 kgp19685115
chr14 61948001 61948002 rs8008798
chr14 61948382 61948383 rs4902062
chr14 61949579 61949580 rs3783778
chr14 61949649 61949650 kgp19482584
chr14 61949932 61949933 rs912619
chr14 61951100 61951101 kgp1032271
chr14 61951804 61951805 kgp11470627
chr14 61952132 61952133 rs2251382
chr14 61952428 61952429 rs1536016
chr14 61952855 61952856 rs11851966
chr14 61953174 61953175 kgp7389615
chr14 61954059 61954060 kgp10363984
chr14 61954271 61954272 rs12886896
chr14 61954406 61954407 kgp19548206
chr14 61956441 61956442 rs17098528
chr14 61956823 61956824 rs4902064
chr14 61956842 61956843 kgp11999821
chr14 61956999 61957000 rs17098533
chr14 61957230 61957231 kgp19629883
chr14 61958043 61958044 rs10136208
chr14 61958224 61958225 rs10136407
chr14 61958289 61958290 kgp3665163
chr14 61958879 61958880 rs11623695
chr14 61959720 61959721 kgp7635600
chr14 61959938 61959939 kgp16216
chr14 61959973 61959974 kgp19657981
chr14 61960491 61960492 rs4902069
chr14 61960905 61960906 rs12433533
chr14 61961143 61961144 kgp6200285
chr14 61961291 61961292 kgp4795750
chr14 61961686 61961687 rs11847960
chr14 61961892 61961893 rs10129615
chr14 61963030 61963031 rs1951960
chr14 61963550 61963551 kgp1056616
chr14 61963560 61963561 kgp7306403
chr14 61965368 61965369 rs10459518
chr14 61966109 61966110 rs12147132
chr14 61967879 61967880 kgp19498116
chr14 61968117 61968118 rs3783765
chr14 61970196 61970197 kgp6162573
chr14 61970291 61970292 rs2210821
chr14 61970922 61970923 kgp3845286
chr14 61972683 61972684 rs2245442
chr14 61972814 61972815 kgp1703908
chr14 61974549 61974550 rs1889769
chr14 61975221 61975222 kgp4298670
chr14 61975277 61975278 rs1126133
chr14 61976036 61976037 rs17098617
chr14 61976999 61977000 rs1088682
chr14 61977962 61977963 rs17098626
chr14 61978368 61978369 rs17098630
chr14 61978453 61978454 rs17098632
chr14 61980097 61980098 rs7159288
chr14 61981763 61981764 rs3783759
chr14 61982225 61982226 kgp19695596
chr14 61983251 61983252 rs10483739
chr14 61983627 61983628 kgp12451469
chr14 61983942 61983943 rs3751289
chr14 61984398 61984399 rs3751293
chr14 61985034 61985035 rs4312236
chr14 61985094 61985095 kgp19596766
chr14 61986152 61986153 rs17095992
chr14 61986572 61986573 rs10147833
chr14 61987738 61987739 rs1088685
chr14 61987825 61987826 rs10140581
chr14 61988070 61988071 rs12589093
chr14 61988609 61988610 kgp19486332
chr14 61990060 61990061 rs12586812
chr14 61990318 61990319 rs10483742
chr14 61990860 61990861 rs12883769
chr14 61991476 61991477 kgp1891661
chr14 61992031 61992032 rs1111108
chr14 61992399 61992400 kgp2230698
chr14 61995459 61995460 rs17098727
chr14 61995672 61995673 kgp10695643
chr14 61997225 61997226 rs1088680
chr14 61997392 61997393 rs1088679
chr14 61997610 61997611 kgp19486615
chr14 61998616 61998617 rs2184634
chr14 61998746 61998747 rs1091331
chr14 61999398 61999399 kgp6783951
chr14 62001555 62001556 rs3825650
chr14 62002337 62002338 kgp19650080
chr14 62002671 62002672 kgp3362565
chr14 62003233 62003234 rs12435669
chr14 62003582 62003583 rs1113590
chr14 62003901 62003902 kgp10570010
chr14 62004177 62004178 kgp6665963
chr14 62004298 62004299 rs1088672
chr14 62004554 62004555 kgp19501735
chr14 62004608 62004609 kgp19603327
chr14 62005318 62005319 kgp19473784
chr14 62005647 62005648 rs1088673
chr14 62007200 62007201 kgp19658598
chr14 62007360 62007361 rs1088675
chr14 62009605 62009606 kgp11976204
chr14 62010236 62010237 rs3783754
chr14 62010684 62010685 kgp4596912
chr14 62010860 62010861 rs1111789
chr14 62013833 62013834 kgp7478279
chr14 62013893 62013894 kgp3452603
chr14 62017133 62017134 kgp3789390
chr14 62017134 62017135 rs3813410
chr14 62017642 62017643 rs14095
chr14 62019149 62019150 kgp3982133
chr14 62020919 62020920 kgp3053249
chr14 62022246 62022247 kgp5323394
chr14 62022343 62022344 kgp19649273
chr14 62023396 62023397 rs10130175
chr14 62023766 62023767 rs2251260
chr14 62024720 62024721 kgp11580033
chr14 62024867 62024868 kgp19498819
chr14 62024982 62024983 kgp19451894
chr14 62026338 62026339 kgp6397392
chr14 62027371 62027372 kgp5661988
chr14 62027790 62027791 kgp6211811
chr14 62027846 62027847 rs1034285
chr14 62027909 62027910 rs798794
chr14 62028049 62028050 kgp19727208
chr14 62031207 62031208 kgp4901136
chr14 62031654 62031655 rs2095527
chr14 62031699 62031700 kgp5452476
chr14 62033130 62033131 rs2248230
chr14 62038638 62038639 kgp6992193
chr14 62040310 62040311 kgp11706334
chr14 62040733 62040734 kgp759880
chr14 62040837 62040838 rs813337
chr14 62041507 62041508 kgp8837807
chr14 62041600 62041601 kgp12097488
chr14 62042361 62042362 kgp853697
chr14 62042547 62042548 rs710066
chr14 62044293 62044294 rs2255146
chr14 62045261 62045262 kgp10425131
chr14 62045482 62045483 kgp2149027
chr14 62045971 62045972 kgp1352881
chr14 62047323 62047324 kgp3611399
chr14 62051681 62051682 rs2255998
chr14 62052262 62052263 kgp19426743
chr14 62052506 62052507 kgp11362428
chr14 62052970 62052971 kgp22773939
chr14 62053298 62053299 kgp4673765
chr14 62053937 62053938 kgp6602665
chr14 62055720 62055721 kgp4814034
chr14 62056293 62056294 kgp7045747
chr14 62060887 62060888 kgp5696855
chr14 62060905 62060906 kgp19529599
chr14 62061529 62061530 rs2245924
chr14 62063202 62063203 kgp5869915
chr14 62065589 62065590 kgp8310917
chr14 62065847 62065848 rs2249106
chr14 62068872 62068873 kgp6540114
chr14 62071657 62071658 kgp1305428
chr14 62072441 62072442 rs17256303
chr14 62072909 62072910 kgp19553187
chr14 62074237 62074238 rs17834568
chr14 62076412 62076413 kgp4357915
chr14 62076434 62076435 kgp12492834
chr14 62077609 62077610 rs963476
chr14 62077958 62077959 rs10130681
chr14 62078866 62078867 kgp7275898
chr14 62078982 62078983 kgp1731014
chr14 62079925 62079926 rs2253594
chr14 62080025 62080026 kgp3058270
chr14 62081050 62081051 kgp19734015
chr14 62082595 62082596 rs2253963
chr14 62084384 62084385 kgp11226496
chr14 62085640 62085641 kgp9260079
chr14 62087714 62087715 kgp3214941
chr14 62088385 62088386 rs2255959
chr14 62089773 62089774 kgp6668584
chr14 62092872 62092873 rs2244057
chr14 62094823 62094824 kgp7799934
chr14 62098269 62098270 kgp244372
chr14 62102020 62102021 rs17099001
chr14 62104212 62104213 rs710063
chr14 62104826 62104827 kgp11292248
chr14 62105968 62105969 kgp8634881
chr14 62107207 62107208 kgp3876760
chr14 62108040 62108041 kgp11327645
chr14 62109230 62109231 kgp7209485
chr14 62111205 62111206 kgp7988747
chr14 62112601 62112602 rs17099016
chr14 62112640 62112641 rs11845359
chr14 62114505 62114506 rs11847779
chr14 62116306 62116307 kgp6714768
chr14 62117488 62117489 kgp2235003
chr14 62118482 62118483 rs11844065
chr14 62119992 62119993 rs710046
chr14 62120766 62120767 rs698027
chr14 62121425 62121426 kgp6238317
chr14 62125637 62125638 rs710038
chr14 62129033 62129034 kgp3514161
chr14 62130434 62130435 kgp690778
chr14 62131804 62131805 kgp10196907
chr14 62132295 62132296 kgp223398
chr14 62132726 62132727 kgp19525011
chr14 62133111 62133112 kgp1423066
chr14 62133755 62133756 rs2783778
chr14 62134084 62134085 kgp3270916
chr14 62134444 62134445 kgp2092863
chr14 62135338 62135339 kgp7368125
chr14 62137614 62137615 kgp162014
chr14 62137661 62137662 rs2256205
chr14 62137963 62137964 rs710035
chr14 62140721 62140722 rs2256605
chr14 62142788 62142789 kgp10339932
chr14 62143207 62143208 kgp11226792
chr14 62148907 62148908 rs2246259
chr14 62153622 62153623 rs2146871
chr14 62154537 62154538 kgp19733799
chr14 62159911 62159912 rs11847020
chr14 62171262 62171263 kgp11715537
chr14 62171425 62171426 rs1951795
chr14 62176890 62176891 rs12435848
chr14 62177820 62177821 kgp6354880
chr14 62181953 62181954 rs10129270
chr14 62188396 62188397 kgp19516659
chr14 62193570 62193571 kgp19439525
chr14 62194130 62194131 kgp19690490
chr14 62194238 62194239 kgp77773
chr14 62195076 62195077 kgp19634729
chr14 62196203 62196204 kgp7397640
chr14 62196802 62196803 kgp19614991
chr14 62196947 62196948 rs1957757
chr14 62197297 62197298 rs12434438
chr14 62197463 62197464 rs2301108
chr14 62198922 62198923 rs12885226
chr14 62200517 62200518 rs966824
chr14 62201374 62201375 kgp19496796
chr14 62203461 62203462 rs10873142
chr14 62204294 62204295 kgp3331253
chr14 62206547 62206548 kgp6169608
chr14 62208004 62208005 rs4902080
chr14 62209093 62209094 kgp7935338
chr14 62209624 62209625 kgp796056
chr14 62209657 62209658 kgp1601805
chr14 62213847 62213848 rs2057482
chr14 62215724 62215725 rs6573399
chr14 62216006 62216007 kgp6154161
chr14 62219924 62219925 kgp19591844
chr14 62221982 62221983 rs12888392
chr14 62223301 62223302 kgp3747304
chr14 62224455 62224456 kgp7390046
chr14 62224513 62224514 kgp7815835
chr14 62224715 62224716 rs7143626
chr14 62224919 62224920 kgp6993740
chr14 62226806 62226807 kgp12047322
chr14 62228298 62228299 rs7145164
chr14 62228936 62228937 kgp3310034
chr14 62229112 62229113 kgp8368483
chr14 62229284 62229285 kgp19597874
chr14 62229548 62229549 rs7153164
chr14 62230143 62230144 kgp10863067
chr14 62230561 62230562 kgp19614673
chr14 62233568 62233569 kgp12362556
chr14 62238096 62238097 kgp875847
chr14 62239571 62239572 rs6573400
chr14 62239887 62239888 kgp19677254
chr14 62240032 62240033 rs2255627
chr14 62241159 62241160 rs1254679
chr14 62247043 62247044 kgp19455162
chr14 62247455 62247456 kgp10632178
chr14 62256334 62256335 rs10137051
chr14 62256346 62256347 kgp3066562
chr14 62264352 62264353 kgp19429647
chr14 62264999 62265000 kgp1904766
chr14 62266003 62266004 kgp5546983
chr14 62270818 62270819 kgp7711549
chr14 62271174 62271175 rs1475242
chr14 62273475 62273476 kgp145676
chr14 62275325 62275326 kgp6217515
chr14 62277826 62277827 rs217666
chr14 62278907 62278908 rs217665
chr14 62280620 62280621 kgp3553581
chr14 62282182 62282183 kgp2328956
chr14 62284946 62284947 kgp19532828
chr14 62292677 62292678 kgp6728266
chr14 62293767 62293768 kgp8787495
chr14 62293824 62293825 kgp1553436
chr14 62295376 62295377 kgp5959791
chr14 62298571 62298572 kgp19570008
chr14 62299004 62299005 rs17099248
chr14 62299015 62299016 kgp1181711
chr14 62301674 62301675 kgp7701860
chr14 62301803 62301804 rs17099252
chr14 62303251 62303252 rs10141526
chr14 62303940 62303941 kgp3035158
chr14 62306249 62306250 kgp19456646
chr14 62307223 62307224 rs1583947
chr14 62307379 62307380 rs17099262
chr14 62307694 62307695 rs17099265
chr14 62307863 62307864 kgp5317433
chr14 62308963 62308964 kgp7451422
chr14 62322581 62322582 rs8014159
chr14 62322695 62322696 kgp11562821
chr14 62323069 62323070 kgp3171941
chr14 62323299 62323300 kgp19643762
chr14 62323994 62323995 kgp7662600
chr14 62324375 62324376 kgp5419582
chr14 62326243 62326244 kgp7422711
chr14 62326746 62326747 kgp724297
chr14 62327163 62327164 kgp6254199
chr14 62327260 62327261 kgp761287
chr14 62328555 62328556 kgp2103814
chr14 62329192 62329193 rs12887821
chr14 62330316 62330317 kgp4723448
chr14 62335914 62335915 kgp6466428
chr14 62339997 62339998 kgp11970073
chr14 62346220 62346221 kgp7828099
chr14 62347508 62347509 rs988822
chr14 62348664 62348665 rs217642
chr14 62350889 62350890 kgp5446811
chr14 62350903 62350904 rs9635238
chr14 62351070 62351071 kgp539359
chr14 62353579 62353580 kgp9292782
chr14 62353590 62353591 kgp10464956
chr14 62355179 62355180 rs217685
chr14 62356723 62356724 rs217682
chr14 62357415 62357416 kgp19452717
chr14 62358945 62358946 kgp1193951
chr14 62360080 62360081 kgp5984385
chr14 62360463 62360464 rs217671
chr14 62360613 62360614 kgp2163635
chr14 62361618 62361619 kgp11297054
chr14 62361901 62361902 rs912377
chr14 62362821 62362822 kgp7379208
chr14 62363255 62363256 kgp19421820
chr14 62363762 62363763 rs217676
chr14 62364084 62364085 rs217677
chr14 62366842 62366843 rs17099310
chr14 62367351 62367352 rs217646
chr14 62370470 62370471 rs217652
chr14 62370747 62370748 kgp336546
chr14 62370766 62370767 kgp11598109
chr14 62371216 62371217 kgp1434692
chr14 62371952 62371953 rs10483748
chr14 62375194 62375195 rs217635
chr14 62376956 62376957 kgp10700541
chr14 62381406 62381407 kgp19596810
chr14 62383959 62383960 rs217639
chr14 62384213 62384214 kgp202829
chr14 62386328 62386329 kgp12127634
chr14 62389920 62389921 kgp19578798
chr14 62390405 62390406 kgp1862373
chr14 62391884 62391885 rs11625750
chr14 62393222 62393223 rs170098
chr14 62395447 62395448 kgp19599599
chr14 62395961 62395962 kgp19645198
chr14 62395967 62395968 rs912375
chr14 62396671 62396672 kgp19589466
chr14 62397444 62397445 kgp4347972
chr14 62401182 62401183 rs17099345
chr14 62402437 62402438 rs8017591
chr14 62402800 62402801 rs217693
chr14 62403888 62403889 kgp563228
chr14 62408450 62408451 kgp3987419
chr14 62415200 62415201 kgp11755196
chr14 62416522 62416523 kgp9368705
chr14 62420605 62420606 rs1254839
chr14 62420671 62420672 kgp19679945
chr14 62425697 62425698 kgp1217960
chr14 62428960 62428961 kgp7601149
chr14 62429741 62429742 rs2262779
chr14 62429904 62429905 rs2353244
chr14 62430855 62430856 rs7143796
chr14 62431843 62431844 rs2784504
chr14 62432012 62432013 rs2784505
chr14 62433797 62433798 kgp512265
chr14 62435455 62435456 kgp11107410
chr14 62435627 62435628 rs2784506
chr14 62438704 62438705 rs2250591
chr14 62440293 62440294 rs10145855
chr14 62445269 62445270 kgp2835081
chr14 62447612 62447613 rs17734069
chr14 62451715 62451716 rs9285590
chr14 62454393 62454394 rs11629169
chr14 62455697 62455698 rs10873144
chr14 62455946 62455947 rs11158369
chr14 62456756 62456757 rs11622983
chr14 62457052 62457053 rs7156151
chr14 62457384 62457385 rs7156837
chr14 62458831 62458832 rs8005321
chr14 62458876 62458877 kgp19666096
chr14 62460509 62460510 rs1959326
chr14 62463213 62463214 kgp3055555
chr14 62466779 62466780 kgp803337
chr14 62468334 62468335 kgp6782976
chr14 62468432 62468433 rs4902094
chr14 62468620 62468621 kgp12167008
chr14 62472028 62472029 kgp10357819
chr14 62475814 62475815 kgp5003319
chr14 62478589 62478590 kgp987565
chr14 62479950 62479951 rs1959335
chr14 62480896 62480897 kgp9036054
chr14 62481951 62481952 kgp4158181
chr14 62482711 62482712 kgp297085
chr14 62482878 62482879 rs7161726
chr14 62486523 62486524 kgp6217792
chr14 62487437 62487438 rs7148536
chr14 62490091 62490092 kgp3136830
chr14 62491613 62491614 kgp8031296
chr14 62495581 62495582 rs10143188
chr14 62496223 62496224 rs1959316
chr14 62496457 62496458 kgp2787900
chr14 62497300 62497301 rs12893377
chr14 62497362 62497363 kgp7935225
chr14 62497602 62497603 kgp11954237
chr14 62498731 62498732 kgp6874018
chr14 62498751 62498752 kgp11733572
chr14 62498994 62498995 kgp1806812
chr14 62499078 62499079 kgp1659124
chr14 62499485 62499486 kgp9328804
chr14 62501632 62501633 kgp12096313
chr14 62501704 62501705 rs4899065
chr14 62501934 62501935 kgp3070052
chr14 62502326 62502327 rs2353773
chr14 62502683 62502684 rs1270013
chr14 62502991 62502992 rs1254910
chr14 62503238 62503239 kgp12350178
chr14 62503668 62503669 kgp1378711
chr14 62503880 62503881 kgp5516031
chr14 62504732 62504733 kgp8562099
chr14 62504896 62504897 rs2784496
chr14 62505653 62505654 rs1254916
chr14 62506198 62506199 kgp5181402
chr14 62506415 62506416 kgp9996604
chr14 62507049 62507050 rs1254919
chr14 62508685 62508686 kgp4978294
chr14 62509024 62509025 kgp2654840
chr14 62509442 62509443 kgp8391332
chr14 62509646 62509647 rs1254930
chr14 62510530 62510531 kgp12107844
chr14 62511578 62511579 kgp7919250
chr14 62518882 62518883 rs1954482
chr14 62519029 62519030 rs7160936
chr14 62520083 62520084 kgp3365387
chr14 62520868 62520869 rs10138060
chr14 62522220 62522221 kgp100422
chr14 62522358 62522359 kgp3538924
chr14 62522383 62522384 kgp6205388
chr14 62523147 62523148 rs10147026
chr14 62523609 62523610 kgp6749945
chr14 62526169 62526170 rs7148675
chr14 62526859 62526860 rs2211552
chr14 62528398 62528399 kgp6215783
chr14 62529502 62529503 kgp3260632
chr14 62529573 62529574 kgp7981708
chr14 62530199 62530200 kgp8273702
chr14 62530622 62530623 rs12431589
chr14 62530752 62530753 rs8004553
chr14 62531936 62531937 rs17099472
chr14 62531966 62531967 kgp4935260
chr14 62532213 62532214 kgp8983563
chr14 62532419 62532420 kgp6031922
chr14 62533099 62533100 rs1954483
chr14 62533313 62533314 kgp5443173
chr14 62533519 62533520 kgp3727775
chr14 62534063 62534064 kgp3855349
chr14 62534200 62534201 kgp4237355
chr14 62534336 62534337 kgp19717899
chr14 62535232 62535233 rs9323380
chr14 62536211 62536212 kgp19464787
chr14 62536303 62536304 kgp19660334
chr14 62536685 62536686 rs8018978
chr14 62536743 62536744 kgp19522069
chr14 62536947 62536948 rs9323381
chr14 62537636 62537637 kgp2677826
chr14 62538125 62538126 kgp12348549
chr14 62538960 62538961 rs1892049
chr14 62539198 62539199 rs7152869
chr14 62539277 62539278 kgp7712811
chr14 62539450 62539451 kgp3766089
chr14 62539631 62539632 kgp716416
chr14 62540355 62540356 rs7148139
chr14 62542318 62542319 rs9972279
chr14 62542524 62542525 rs2353776
chr14 62543224 62543225 rs8008645
chr14 62544365 62544366 rs2000316
chr14 62545275 62545276 rs7157419
chr14 62546255 62546256 rs2353777
chr14 62546941 62546942 rs8005509
chr14 62547051 62547052 kgp10974021
chr14 62547468 62547469 rs7148330
chr14 62548364 62548365 rs1892052
chr14 62548586 62548587 rs10137435
chr14 62548697 62548698 kgp19681467
chr14 62549003 62549004 kgp2592322
chr14 62549255 62549256 kgp6962865
chr14 62549729 62549730 kgp12354308
chr14 62549818 62549819 rs4902100
chr14 62549863 62549864 rs4902101
chr14 62550876 62550877 kgp9225922
chr14 62551948 62551949 kgp3362610
chr14 62552782 62552783 rs2154110
chr14 62554449 62554450 kgp8143450
chr14 62554866 62554867 rs1954488
chr14 62555110 62555111 rs7142146
chr14 62555564 62555565 kgp6255977
chr14 62556114 62556115 kgp19524422
chr14 62556722 62556723 rs17734963
chr14 62556949 62556950 rs17808028
chr14 62557327 62557328 rs11846930
chr14 62557857 62557858 kgp9485234
chr14 62557933 62557934 rs7155885
chr14 62558281 62558282 kgp10962159
chr14 62562194 62562195 rs11846439
chr14 62562821 62562822 kgp9767879
chr14 62564466 62564467 rs2353779
chr14 62564818 62564819 rs17099516
chr14 62565264 62565265 kgp8704543
chr14 62565381 62565382 kgp19568155
chr14 62565453 62565454 rs11850000
chr14 62565465 62565466 kgp3574476
chr14 62565690 62565691 rs1959957
chr14 62566905 62566906 kgp8057161
chr14 62568132 62568133 kgp6673042
chr14 62568190 62568191 rs2185999
chr14 62570137 62570138 kgp106291
chr14 62570737 62570738 rs17099529
chr14 62572344 62572345 rs2226206
chr14 62572602 62572603 kgp4164961
chr14 62573281 62573282 rs7145939
chr14 62573788 62573789 kgp19714341
chr14 62577702 62577703 kgp9871451
chr14 62578495 62578496 kgp10928484
chr14 62579776 62579777 rs10151737
chr14 62580346 62580347 kgp9638795
chr14 62580891 62580892 rs7147489
chr14 62582222 62582223 kgp11845474
chr14 62583349 62583350 kgp3680287
chr14 62584056 62584057 rs10145967
chr14 62585152 62585153 kgp19576594
chr14 62585488 62585489 rs2275872
chr14 62585759 62585760 rs3819015
chr14 62585952 62585953 rs10150174
chr14 62586110 62586111 rs7161322
chr14 62587506 62587507 rs7146740
chr14 62588615 62588616 rs10147559
chr14 62589403 62589404 kgp3952982
chr14 62591015 62591016 rs1954491
chr14 62592101 62592102 kgp5537860
chr14 62593039 62593040 kgp19582539
chr14 62593168 62593169 kgp1058351
chr14 62593296 62593297 rs1954494
chr14 62594103 62594104 kgp2106335
chr14 62594106 62594107 kgp11875262
chr14 62595981 62595982 kgp7472456
chr14 62596829 62596830 kgp5464131
chr14 62597131 62597132 kgp19549924
chr14 62597616 62597617 kgp9576780
chr14 62598017 62598018 kgp19559147
chr14 62598047 62598048 kgp1829193
chr14 62598140 62598141 kgp3139914
chr14 62598753 62598754 kgp19485464
chr14 62598956 62598957 kgp5593796
chr14 62599404 62599405 rs1954497
chr14 62599635 62599636 kgp1971943
chr14 62599638 62599639 kgp1933044
chr14 62599973 62599974 kgp19576569
chr14 62600140 62600141 kgp19462688
chr14 62600193 62600194 kgp5380982
chr14 62600682 62600683 kgp19712919
chr14 62601090 62601091 kgp19490678
chr14 62601880 62601881 kgp3142045
chr14 62603837 62603838 kgp842791
chr14 62605107 62605108 kgp19449975
chr14 62605451 62605452 kgp19432313
chr14 62605981 62605982 kgp1671081
chr14 62606927 62606928 kgp19571009
chr14 62607022 62607023 kgp5082091
chr14 62607281 62607282 kgp19634158
chr14 62607419 62607420 kgp19699606
chr14 62607675 62607676 kgp19443440
chr14 62607788 62607789 kgp19707870
chr14 62608022 62608023 kgp4808439
chr14 62608376 62608377 rs1110109
chr14 62608453 62608454 kgp10563438
chr14 62609528 62609529 kgp19723291
chr14 62611802 62611803 rs12147829
chr14 62612622 62612623 kgp19482139
chr14 62613084 62613085 kgp19515066
chr14 62613163 62613164 kgp7394628
chr14 62613178 62613179 rs12717494
chr14 62615670 62615671 kgp19643545
chr14 62617728 62617729 rs12884316
chr14 62618085 62618086 kgp3580663
chr14 62618163 62618164 kgp10929758
chr14 62618683 62618684 kgp10500854
chr14 62619167 62619168 kgp4910106
chr14 62619472 62619473 kgp19554385
chr14 62619502 62619503 kgp5780994
chr14 62619562 62619563 kgp71369
chr14 62622429 62622430 kgp19420918
chr14 62622716 62622717 rs10498494
chr14 62623049 62623050 kgp8936331
chr14 62623147 62623148 kgp1172778
chr14 62623506 62623507 kgp977752
chr14 62623856 62623857 rs12888700
chr14 62624390 62624391 kgp19498142
chr14 62624435 62624436 kgp11896309
chr14 62625731 62625732 rs12879403
chr14 62625796 62625797 kgp6989610
chr14 62625831 62625832 kgp10865534
chr14 62626280 62626281 kgp11668599
chr14 62626951 62626952 rs9671388
chr14 62627076 62627077 kgp6792145
chr14 62627342 62627343 kgp3184469
chr14 62627545 62627546 kgp19703086
chr14 62627647 62627648 kgp7762626
chr14 62627779 62627780 rs17113978
chr14 62627851 62627852 kgp10049550
chr14 62628437 62628438 kgp8851424
chr14 62628832 62628833 kgp8430962
chr14 62630559 62630560 kgp19554556
chr14 62630827 62630828 kgp161325
chr14 62632843 62632844 kgp6350710
chr14 62633346 62633347 kgp10329617
chr14 62634579 62634580 rs4435151
chr14 62634687 62634688 kgp5076699
chr14 62634753 62634754 kgp8432955
chr14 62635662 62635663 kgp5134248
chr14 62635938 62635939 kgp3499513
chr14 62636312 62636313 kgp346636
chr14 62636551 62636552 kgp11755184
chr14 62638186 62638187 kgp4917743
chr14 62638546 62638547 kgp116735
chr14 62638608 62638609 kgp19568642
chr14 62638693 62638694 kgp3573598
chr14 62639237 62639238 kgp5214811
chr14 62639602 62639603 kgp1378117
chr14 62639809 62639810 kgp1333924
chr14 62639929 62639930 kgp6527287
chr14 62639983 62639984 kgp2074929
chr14 62642279 62642280 kgp19535430
chr14 62642408 62642409 kgp1757288
chr14 62643699 62643700 kgp19594466
chr14 62645573 62645574 kgp5994805
chr14 62646808 62646809 kgp543049
chr14 62646877 62646878 kgp19517736
chr14 62647079 62647080 kgp19604491
chr14 62647440 62647441 rs10143813
chr14 62647488 62647489 kgp9155794
chr14 62647631 62647632 kgp3793017
chr14 62648458 62648459 kgp3461451
chr14 62648809 62648810 kgp10689567
chr14 62648824 62648825 kgp8358333
chr14 62648892 62648893 kgp11211880
chr14 62649231 62649232 rs10150264
chr14 62649276 62649277 kgp3442760
chr14 62650340 62650341 rs10136168
chr14 62651412 62651413 rs8022538
chr14 62651608 62651609 kgp19717473
chr14 62652219 62652220 rs8006839
chr14 62652585 62652586 kgp4150928
chr14 62652613 62652614 kgp10181418
chr14 62652672 62652673 kgp11960254
chr14 62652721 62652722 kgp19633911
chr14 62652923 62652924 kgp19537245
chr14 62653230 62653231 kgp1449706
chr14 62653263 62653264 kgp1154155
chr14 62654307 62654308 kgp19565458
chr14 62654407 62654408 kgp19723242
chr14 62654697 62654698 rs973968
chr14 62654934 62654935 kgp19480408
chr14 62654981 62654982 kgp19731644
chr14 62655076 62655077 rs12434691
chr14 62655191 62655192 kgp19679579
chr14 62655606 62655607 kgp19669604
chr14 62656285 62656286 kgp19739652
chr14 62656416 62656417 kgp167293
chr14 62656743 62656744 kgp8362969
chr14 62657389 62657390 rs971360
chr14 62657613 62657614 kgp19434576
chr14 62658480 62658481 kgp2151657
chr14 62658585 62658586 kgp19587072
chr14 62658930 62658931 kgp8736278
chr14 62659465 62659466 kgp6558168
chr14 62660370 62660371 rs12437271
chr14 62664158 62664159 kgp19613975
chr14 62664999 62665000 kgp1676019
chr14 62665381 62665382 kgp19613100
chr14 62672298 62672299 kgp7204722
chr14 62672964 62672965 kgp19642568
chr14 62673824 62673825 kgp11378866
chr14 62674105 62674106 kgp10508030
chr14 62675733 62675734 kgp1227918
chr14 62677396 62677397 rs2063781
chr14 62678302 62678303 kgp6245292
chr14 62679789 62679790 rs10873145
chr14 62679940 62679941 kgp8522781
chr14 62680214 62680215 kgp19615025
chr14 62680325 62680326 kgp19509319
chr14 62682267 62682268 kgp10042469
chr14 62682395 62682396 kgp11434579
chr14 62683061 62683062 kgp499329
chr14 62683321 62683322 kgp19444336
chr14 62684062 62684063 kgp19687208
chr14 62688404 62688405 kgp3667739
chr14 62689530 62689531 kgp19651710
chr14 62689969 62689970 rs7151478
chr14 62692617 62692618 kgp19445668
chr14 62693581 62693582 kgp19434847
chr14 62694601 62694602 kgp19524229
chr14 62702600 62702601 kgp19644848
chr14 62702637 62702638 kgp95933
chr14 62703863 62703864 kgp1151594
chr14 62704962 62704963 kgp19457945
chr14 62705136 62705137 rs4902116
chr14 62705203 62705204 kgp19539195
chr14 62705333 62705334 kgp2132208
chr14 62705663 62705664 kgp7684700
chr14 62706477 62706478 rs1514934
chr14 62708163 62708164 kgp19657450
chr14 62708981 62708982 kgp7367654
chr14 62710113 62710114 kgp19691565
chr14 62710864 62710865 rs4902119
chr14 62715665 62715666 rs11846701
chr14 62715698 62715699 kgp1900562
chr14 62715789 62715790 kgp2835421
chr14 62716790 62716791 kgp11208518
chr14 62717114 62717115 kgp19485489
chr14 62718239 62718240 kgp19498214
chr14 62718846 62718847 rs12101082
chr14 62718882 62718883 kgp4167628
chr14 62718917 62718918 rs12101085
chr14 62719834 62719835 rs1514936
chr14 62719970 62719971 kgp11293408
chr14 62719979 62719980 kgp19483272
chr14 62720446 62720447 kgp3799318
chr14 62720506 62720507 kgp10346338
chr14 62721561 62721562 rs2354324
chr14 62721641 62721642 kgp19697380
chr14 62721880 62721881 kgp19468982
chr14 62723235 62723236 rs1533358
chr14 62723477 62723478 rs1533357
chr14 62723750 62723751 kgp3563263
chr14 62723819 62723820 kgp3732167
chr14 62723982 62723983 kgp17796
chr14 62724245 62724246 kgp3231643
chr14 62724391 62724392 kgp7781757
chr14 62724673 62724674 kgp7539752
chr14 62724836 62724837 rs12588013
chr14 62724989 62724990 kgp2532643
chr14 62725077 62725078 kgp10976311
chr14 62725297 62725298 kgp2685510
chr14 62725419 62725420 kgp5185641
chr14 62725569 62725570 kgp3449464
chr14 62725775 62725776 rs1913627
chr14 62726514 62726515 kgp3733244
chr14 62726591 62726592 kgp1845503
chr14 62726999 62727000 kgp231534
chr14 62727107 62727108 kgp12062685
chr14 62727857 62727858 kgp19656650
chr14 62730394 62730395 kgp9683640
chr14 62732064 62732065 rs12587137
chr14 62732170 62732171 kgp3478368
chr14 62732663 62732664 rs10146615
chr14 62732764 62732765 kgp19705376
chr14 62733540 62733541 kgp19594738
chr14 62733896 62733897 rs17099641
chr14 62734151 62734152 kgp4399706
chr14 62734865 62734866 rs17099645
chr14 62736169 62736170 kgp19486198
chr14 62737571 62737572 kgp7623291
chr14 62737733 62737734 kgp5935437
chr14 62737735 62737736 kgp19735608
chr14 62739513 62739514 rs1113085
chr14 62739620 62739621 rs1113084
chr14 62739894 62739895 kgp1939596
chr14 62740091 62740092 rs7492698
chr14 62740266 62740267 kgp5416275
chr14 62741005 62741006 kgp7685377
chr14 62741482 62741483 kgp19634828
chr14 62743345 62743346 kgp1996866
chr14 62743611 62743612 rs2883414
chr14 62746293 62746294 kgp19516582
chr14 62746687 62746688 kgp10859262
chr14 62746698 62746699 kgp2972985
chr14 62746797 62746798 kgp7489715
chr14 62746806 62746807 kgp7587610
chr14 62747280 62747281 kgp19621098
chr14 62749115 62749116 kgp19721985
chr14 62749301 62749302 rs1514929
chr14 62749353 62749354 kgp6435310
chr14 62749627 62749628 kgp4861305
chr14 62750201 62750202 kgp7329844
chr14 62750365 62750366 kgp5870652
chr14 62750545 62750546 kgp2349826
chr14 62750654 62750655 kgp3218689
chr14 62751046 62751047 kgp7837549
chr14 62755418 62755419 kgp11386355
chr14 62755732 62755733 kgp7595519
chr14 62755799 62755800 kgp7100063
chr14 62755839 62755840 kgp2003595
chr14 62755849 62755850 kgp3686640
chr14 62756171 62756172 rs12882106
chr14 62756175 62756176 kgp7132757
chr14 62757273 62757274 kgp9893730
chr14 62757512 62757513 kgp9423281
chr14 62758787 62758788 kgp19464619
chr14 62759843 62759844 kgp19558754
chr14 62759963 62759964 kgp11033059
chr14 62760662 62760663 kgp19736636
chr14 62760707 62760708 kgp3054031
chr14 62760986 62760987 kgp6810962
chr14 62761682 62761683 kgp12055133
chr14 62761876 62761877 kgp8110768
chr14 62761927 62761928 kgp4057195
chr14 62762031 62762032 kgp19428311
chr14 62762352 62762353 kgp19665958
chr14 62763272 62763273 rs2354330
chr14 62763520 62763521 kgp10898433
chr14 62763754 62763755 kgp9241966
chr14 62764513 62764514 rs11620909
chr14 62764652 62764653 rs10140799
chr14 62764796 62764797 kgp162368
chr14 62765854 62765855 kgp19439998
chr14 62766102 62766103 kgp19518742
chr14 62767871 62767872 rs1892236
chr14 62768638 62768639 kgp4612005
chr14 62768970 62768971 kgp19505248
chr14 62769760 62769761 kgp9708128
chr14 62771955 62771956 kgp19642407
chr14 62772180 62772181 kgp19726431
chr14 62775388 62775389 kgp9188973
chr14 62775659 62775660 kgp19720704
chr14 62775858 62775859 kgp3322692
chr14 62776152 62776153 kgp19469788
chr14 62776723 62776724 kgp19638389
chr14 62776930 62776931 kgp19432936
chr14 62777097 62777098 rs4899071
chr14 62777210 62777211 kgp12229012
chr14 62778325 62778326 kgp6327364
chr14 62782663 62782664 rs12436576
chr14 62783960 62783961 kgp10331405
chr14 62788358 62788359 kgp6083244
chr14 62788524 62788525 kgp7418603
chr14 62789139 62789140 kgp19538595
chr14 62789720 62789721 kgp8328573
chr14 62792144 62792145 kgp7176556
chr14 62792169 62792170 kgp19665264
chr14 62792255 62792256 kgp19525172
chr14 62792302 62792303 kgp10351532
chr14 62792457 62792458 kgp4102523
chr14 62796215 62796216 rs9323403
chr14 62796359 62796360 kgp19696588
chr14 62796593 62796594 kgp12547864
chr14 62796648 62796649 kgp306784
chr14 62796791 62796792 kgp12008478
chr14 62797180 62797181 kgp19466364
chr14 62797932 62797933 kgp4553311
chr14 62798484 62798485 kgp1246879
chr14 62798507 62798508 kgp19694304
chr14 62798865 62798866 kgp6837067
chr14 62798968 62798969 kgp372215
chr14 62799764 62799765 kgp4596769
chr14 62800225 62800226 kgp12155739
chr14 62800643 62800644 kgp12123850
chr14 62800653 62800654 kgp8289290
chr14 62800991 62800992 kgp329875
chr14 62801226 62801227 kgp3625494
chr14 62801569 62801570 kgp6100378
chr14 62801650 62801651 kgp3354502
chr14 62802709 62802710 kgp3988394
chr14 62802868 62802869 kgp19628812
chr14 62802881 62802882 kgp2019962
chr14 62802929 62802930 kgp19607484
chr14 62803393 62803394 kgp19729647
chr14 62803814 62803815 kgp3829940
chr14 62804348 62804349 kgp19527342
chr14 62804423 62804424 kgp19475370
chr14 62804599 62804600 kgp19540854
chr14 62804648 62804649 kgp1940674
chr14 62804748 62804749 kgp19473488
chr14 62804855 62804856 kgp8728378
chr14 62805160 62805161 kgp19470766
chr14 62805836 62805837 kgp19651053
chr14 62806053 62806054 kgp19685250
chr14 62806159 62806160 kgp19558708
chr14 62806200 62806201 kgp19716181
chr14 62806249 62806250 rs4514595
chr14 62806290 62806291 kgp19533974
chr14 62806339 62806340 kgp19446277
chr14 62806607 62806608 kgp401926
chr14 62806844 62806845 kgp1061771
chr14 62807186 62807187 kgp19566323
chr14 62807472 62807473 kgp6848136
chr14 62808029 62808030 kgp19424100
chr14 62808076 62808077 kgp4328817
chr14 62808124 62808125 kgp5179674
chr14 62808334 62808335 rs7140929
chr14 62811347 62811348 kgp10627398
chr14 62811563 62811564 kgp19541940
chr14 62812526 62812527 kgp8416679
chr14 62812975 62812976 kgp1645389
chr14 62813002 62813003 kgp4470680
chr14 62813143 62813144 kgp4310377
chr14 62813345 62813346 kgp7628977
chr14 62813401 62813402 kgp19622958
chr14 62814630 62814631 kgp3424974
chr14 62815599 62815600 kgp19641204
chr14 62815883 62815884 kgp9020240
chr14 62816153 62816154 kgp2694014
chr14 62816247 62816248 kgp5147890
chr14 62816527 62816528 kgp1458238
chr14 62818943 62818944 kgp19651230
chr14 62820553 62820554 kgp19523146
chr14 62820609 62820610 kgp1479989
chr14 62820690 62820691 kgp6361116
chr14 62822297 62822298 kgp2790527
chr14 62822698 62822699 kgp6069330
chr14 62822816 62822817 kgp10285217
chr14 62822951 62822952 kgp8473384
chr14 62823064 62823065 kgp8061554
chr14 62823744 62823745 kgp1971296
chr14 62823775 62823776 kgp11710785
chr14 62823823 62823824 kgp19625163
chr14 62824009 62824010 kgp19464698
chr14 62824393 62824394 kgp5942036
chr14 62824546 62824547 kgp19433546
chr14 62825675 62825676 kgp1665837
chr14 62826070 62826071 kgp19559457
chr14 62826407 62826408 kgp990010
chr14 62826427 62826428 kgp12167297
chr14 62827298 62827299 kgp19738842
chr14 62827339 62827340 kgp859482
chr14 62827992 62827993 kgp19699944
chr14 62828551 62828552 kgp19716777
chr14 62829240 62829241 kgp19602595
chr14 62829752 62829753 kgp6844702
chr14 62830734 62830735 kgp4591890
chr14 62831973 62831974 kgp19420312
chr14 62832235 62832236 kgp6732091
chr14 62833296 62833297 kgp2576295
chr14 62833398 62833399 kgp5527183
chr14 62833557 62833558 kgp1952052
chr14 62833604 62833605 kgp19714237
chr14 62834062 62834063 kgp9809685
chr14 62836091 62836092 rs8013550
chr14 62836617 62836618 kgp4469381
chr14 62836867 62836868 kgp10874275
chr14 62837130 62837131 kgp2061679
chr14 62837307 62837308 kgp6689163
chr14 62837818 62837819 kgp6815611
chr14 62837913 62837914 kgp3380090
chr14 62838028 62838029 kgp8095315
chr14 62839148 62839149 kgp19428609
chr14 62839825 62839826 kgp19622346
chr14 62840962 62840963 kgp19625509
chr14 62843245 62843246 kgp2910246
chr14 62843400 62843401 kgp19567953
chr14 62844246 62844247 kgp9503344
chr14 62844305 62844306 kgp1615892
chr14 62844422 62844423 kgp4259633
chr14 62844571 62844572 kgp19644242
chr14 62844652 62844653 kgp7245919
chr14 62844721 62844722 kgp19714097
chr14 62844916 62844917 kgp4794252
chr14 62846694 62846695 rs8019752
chr14 62847474 62847475 rs17099807
chr14 62847595 62847596 kgp266870
chr14 62847805 62847806 kgp1759869
chr14 62847979 62847980 kgp19485698
chr14 62848019 62848020 kgp4281054
chr14 62848493 62848494 kgp12418627
chr14 62848566 62848567 kgp19711213
chr14 62849495 62849496 kgp19554447
chr14 62849569 62849570 kgp19418119
chr14 62849660 62849661 kgp19645561
chr14 62849754 62849755 kgp19711404
chr14 62849780 62849781 rs2022656
chr14 62849840 62849841 kgp19579208
chr14 62849841 62849842 kgp19648011
chr14 62851532 62851533 kgp19463594
chr14 62852655 62852656 kgp19560560
chr14 62860406 62860407 kgp8770309
chr14 62861857 62861858 kgp11170975
chr14 62865693 62865694 kgp10696074
chr14 62866426 62866427 kgp1282352
chr14 62866698 62866699 kgp19464387
chr14 62866739 62866740 kgp19590840
chr14 62866743 62866744 kgp8309181
chr14 62867421 62867422 kgp19530915
chr14 62867626 62867627 kgp19674675
chr14 62868408 62868409 kgp19419446
chr14 62868463 62868464 kgp19451623
chr14 62869136 62869137 rs7147679
chr14 62869204 62869205 kgp19584349
chr14 62870108 62870109 kgp19447860
chr14 62870730 62870731 kgp19595508
chr14 62871500 62871501 kgp19460893
chr14 62871699 62871700 kgp19498764
chr14 62871811 62871812 kgp19674740
chr14 62872339 62872340 kgp19722841
chr14 62872459 62872460 kgp19689504
chr14 62872486 62872487 kgp7560862
chr14 62873263 62873264 kgp19651215
chr14 62873504 62873505 kgp19499164
chr14 62874072 62874073 kgp19481341
chr14 62874525 62874526 kgp8495478
chr14 62874879 62874880 rs12100566
chr14 62875035 62875036 kgp19475956
chr14 62875601 62875602 rs11158404
chr14 62876013 62876014 kgp19731747
chr14 62877364 62877365 kgp462396
chr14 62877533 62877534 kgp11700011
chr14 62877800 62877801 kgp19507401
chr14 62879044 62879045 kgp8769337
chr14 62879091 62879092 rs1954571
chr14 62880100 62880101 kgp11422664
chr14 62881034 62881035 kgp8035873
chr14 62881667 62881668 rs2022812
chr14 62881971 62881972 kgp19612813
chr14 62882002 62882003 rs7152668
chr14 62882144 62882145 kgp11053986
chr14 62882423 62882424 kgp1800333
chr14 62882749 62882750 kgp10082252
chr14 62883224 62883225 kgp7480458
chr14 62883349 62883350 kgp1465085
chr14 62883553 62883554 rs7159512
chr14 62884529 62884530 kgp3635136
chr14 62885207 62885208 rs12147747
chr14 62886893 62886894 kgp19554373
chr14 62887002 62887003 kgp19698493
chr14 62887916 62887917 kgp19463527
chr14 62888627 62888628 kgp1393993
chr14 62888628 62888629 kgp11239018
chr14 62888726 62888727 kgp4432192
chr14 62888899 62888900 kgp19413597
chr14 62889033 62889034 kgp1380034
chr14 62889105 62889106 kgp9074215
chr14 62889507 62889508 kgp9647797
chr14 62889756 62889757 kgp1754186
chr14 62889772 62889773 kgp3362408
chr14 62890655 62890656 kgp9843181
chr14 62890871 62890872 kgp3614822
chr14 62890946 62890947 kgp7902678
chr14 62891159 62891160 kgp6791170
chr14 62891578 62891579 kgp679052
chr14 62891587 62891588 kgp11070426
chr14 62892015 62892016 rs8021472
chr14 62892243 62892244 kgp959443
chr14 62892616 62892617 kgp5115277
chr14 62893057 62893058 kgp9568525
chr14 62893312 62893313 kgp19620041
chr14 62893531 62893532 kgp11454073
chr14 62893765 62893766 rs1954568
chr14 62893829 62893830 kgp11035344
chr14 62893932 62893933 kgp6705270
chr14 62894009 62894010 kgp10866714
chr14 62894327 62894328 kgp2509406
chr14 62894393 62894394 rs8013313
chr14 62894639 62894640 kgp19490351
chr14 62894944 62894945 rs2022807
chr14 62895048 62895049 kgp19428584
chr14 62895582 62895583 rs2883558
chr14 62895604 62895605 rs2354919
chr14 62896128 62896129 kgp1720239
chr14 62896189 62896190 kgp8223553
chr14 62896630 62896631 rs6573440
chr14 62897053 62897054 kgp3430720
chr14 62897767 62897768 kgp9008323
chr14 62898313 62898314 kgp6707145
chr14 62899629 62899630 kgp19523384
chr14 62900589 62900590 kgp19551504
chr14 62901368 62901369 kgp9260639
chr14 62901912 62901913 kgp168108
chr14 62903191 62903192 rs2354922
chr14 62903450 62903451 kgp409536
chr14 62903493 62903494 kgp278045
chr14 62903799 62903800 rs8015193
chr14 62904470 62904471 kgp5168314
chr14 62904602 62904603 kgp5450815
chr14 62905581 62905582 kgp2010899
chr14 62906306 62906307 kgp19494784
chr14 62906418 62906419 kgp5718016
chr14 62906501 62906502 kgp11900684
chr14 62906555 62906556 rs8011383
chr14 62906885 62906886 kgp3756633
chr14 62906994 62906995 kgp4284119
chr14 62907587 62907588 kgp10867803
chr14 62908218 62908219 kgp3511077
chr14 62908782 62908783 kgp9584080
chr14 62908930 62908931 kgp8659792
chr14 62909687 62909688 kgp19626171
chr14 62910798 62910799 kgp2049133
chr14 62910867 62910868 rs7141541
chr14 62911036 62911037 kgp19687947
chr14 62911039 62911040 kgp5435532
chr14 62911153 62911154 kgp19672802
chr14 62911493 62911494 rs10782449
chr14 62911775 62911776 kgp5543173
chr14 62911902 62911903 kgp7852091
chr14 62911992 62911993 kgp8098202
chr14 62912193 62912194 kgp3482516
chr14 62912500 62912501 kgp6772521
chr14 62912604 62912605 kgp9041574
chr14 62915260 62915261 kgp10036623
chr14 62915629 62915630 kgp11971591
chr14 62915722 62915723 kgp19600485
chr14 62915823 62915824 kgp7920408
chr14 62916098 62916099 kgp9249484
chr14 62916158 62916159 kgp12151783
chr14 62916230 62916231 kgp9292618
chr14 62916768 62916769 kgp6719996
chr14 62916950 62916951 kgp19603977
chr14 62917381 62917382 kgp3221712
chr14 62917672 62917673 rs4627229
chr14 62917820 62917821 kgp19710891
chr14 62917832 62917833 rs7141393
chr14 62918176 62918177 kgp3470454
chr14 62919299 62919300 kgp19496082
chr14 62919853 62919854 kgp12212862
chr14 62920655 62920656 kgp9078204
chr14 62920853 62920854 kgp11635830
chr14 62921015 62921016 kgp516594
chr14 62921308 62921309 kgp19676475
chr14 62921697 62921698 kgp7246008
chr14 62921910 62921911 kgp2684951
chr14 62922031 62922032 kgp10964112
chr14 62922062 62922063 kgp19542199
chr14 62922118 62922119 kgp6438301
chr14 62922143 62922144 kgp19593137
chr14 62922530 62922531 kgp4302525
chr14 62923083 62923084 kgp5272822
chr14 62923187 62923188 kgp9419871
chr14 62924205 62924206 kgp19591306
chr14 62924314 62924315 kgp8872343
chr14 62924358 62924359 kgp6654877
chr14 62925284 62925285 kgp19501759
chr14 62925447 62925448 kgp4885377
chr14 62925573 62925574 kgp19608744
chr14 62925775 62925776 kgp8623648
chr14 62926443 62926444 kgp2380862
chr14 62927105 62927106 kgp9486838
chr14 62927195 62927196 kgp3672566
chr14 62927737 62927738 kgp11512971
chr14 62927940 62927941 kgp19424633
chr14 62929018 62929019 kgp2995741
chr14 62929243 62929244 kgp19502533
chr14 62929625 62929626 kgp1252986
chr14 62929833 62929834 kgp19621766
chr14 62929834 62929835 kgp11073909
chr14 62930642 62930643 kgp19522002
chr14 62930747 62930748 kgp9062451
chr14 62931045 62931046 kgp5877420
chr14 62931859 62931860 kgp19681045
chr14 62931905 62931906 kgp6261612
chr14 62932140 62932141 kgp10727423
chr14 62932223 62932224 kgp1500254
chr14 62932554 62932555 kgp7532892
chr14 62932744 62932745 kgp12256309
chr14 62933056 62933057 rs923486
chr14 62933076 62933077 kgp5062414
chr14 62933212 62933213 kgp2279444
chr14 62933991 62933992 kgp19662780
chr14 62934042 62934043 kgp4599564
chr14 62934699 62934700 kgp4533156
chr14 62935039 62935040 kgp7871665
chr14 62935278 62935279 rs4899077
chr14 62935650 62935651 kgp19557438
chr14 62935804 62935805 kgp7827716
chr14 62936076 62936077 kgp19553316
chr14 62937863 62937864 kgp19731576
chr14 62938277 62938278 kgp8447048
chr14 62938312 62938313 kgp10196519
chr14 62938368 62938369 kgp5520512
chr14 62938379 62938380 rs1352620
chr14 62938728 62938729 rs2883559
chr14 62939057 62939058 kgp1505399
chr14 62939245 62939246 kgp10519250
chr14 62939311 62939312 rs10131659
chr14 62939576 62939577 rs7145801
chr14 62939924 62939925 kgp6881459
chr14 62940360 62940361 kgp7016570
chr14 62940743 62940744 kgp1462888
chr14 62940961 62940962 kgp8771006
chr14 62941261 62941262 kgp6004195
chr14 62941691 62941692 rs8011049
chr14 62941922 62941923 rs17099966
chr14 62943724 62943725 kgp682576
chr14 62943879 62943880 kgp7275526
chr14 62944161 62944162 kgp3865530
chr14 62944735 62944736 kgp3045507
chr14 62945264 62945265 rs8013034
chr14 62945390 62945391 kgp8199383
chr14 62945794 62945795 kgp10420579
chr14 62945862 62945863 kgp19678098
chr14 62945947 62945948 kgp92818
chr14 62946046 62946047 kgp73957
chr14 62946143 62946144 kgp19725171
chr14 62946694 62946695 kgp2975182
chr14 62946982 62946983 kgp1358460
chr14 62947092 62947093 kgp19476591
chr14 62947459 62947460 kgp373844
chr14 62947624 62947625 rs716586
chr14 62947760 62947761 kgp3858395
chr14 62948644 62948645 kgp7265368
chr14 62948651 62948652 kgp19608294
chr14 62948695 62948696 kgp11490822
chr14 62949193 62949194 kgp12088914
chr14 62949524 62949525 kgp5800119
chr14 62949709 62949710 kgp19630420
chr14 62950699 62950700 kgp6797594
chr14 62950955 62950956 rs10498499
chr14 62951283 62951284 kgp19604818
chr14 62951469 62951470 kgp8849428
chr14 62951514 62951515 kgp7956743
chr14 62951685 62951686 kgp12378547
chr14 62952841 62952842 kgp11878102
chr14 62953710 62953711 rs17100015
chr14 62953902 62953903 kgp7716552
chr14 62953938 62953939 kgp2026378
chr14 62954002 62954003 kgp19628989
chr14 62954444 62954445 rs7150844
chr14 62956890 62956891 kgp4989852
chr14 62956956 62956957 kgp11316017
chr14 62957650 62957651 rs4902139
chr14 62957993 62957994 kgp5713740
chr14 62958028 62958029 kgp10256689
chr14 62958818 62958819 kgp7766068
chr14 62959013 62959014 kgp8981169
chr14 62959067 62959068 kgp1346501
chr14 62959535 62959536 kgp306834
chr14 62959637 62959638 rs12896306
chr14 62960507 62960508 kgp6505304
chr14 62960754 62960755 rs9323410
chr14 62960763 62960764 kgp169491
chr14 62962209 62962210 kgp11652474
chr14 62962342 62962343 kgp5203359
chr14 62962851 62962852 kgp19703559
chr14 62963108 62963109 kgp2500027
chr14 62963346 62963347 kgp2572482
chr14 62964882 62964883 kgp7358943
chr14 62965648 62965649 kgp8125204
chr14 62965945 62965946 kgp3510376
chr14 62966338 62966339 kgp19486330
chr14 62966802 62966803 kgp19504479
chr14 62967397 62967398 kgp19529125
chr14 62967485 62967486 kgp10548945
chr14 62968342 62968343 rs4899081
chr14 62968735 62968736 kgp2796923
chr14 62969145 62969146 kgp5914528
chr14 62970048 62970049 kgp10073644
chr14 62970326 62970327 kgp19656508
chr14 62971416 62971417 kgp10989084
chr14 62971434 62971435 kgp343024
chr14 62972437 62972438 kgp3408917
chr14 62974297 62974298 kgp1454056
chr14 62974708 62974709 rs10131260
chr14 62975103 62975104 kgp19421472
chr14 62975242 62975243 kgp3575006
chr14 62975605 62975606 kgp7197585
chr14 62976203 62976204 kgp4541812
chr14 62976315 62976316 kgp19570187
chr14 62977624 62977625 kgp1349855
chr14 62977823 62977824 kgp8995797
chr14 62979485 62979486 kgp19499212
chr14 62979706 62979707 rs2859928
chr14 62980249 62980250 kgp9675911
chr14 62980973 62980974 kgp3801096
chr14 62982106 62982107 rs6573445
chr14 62982446 62982447 kgp7336436
chr14 62983068 62983069 kgp3672231
chr14 62983370 62983371 rs11847577
chr14 62983398 62983399 kgp19427316
chr14 62983548 62983549 kgp4427342
chr14 62983950 62983951 kgp12106555
chr14 62983987 62983988 kgp7131995
chr14 62984019 62984020 kgp2055395
chr14 62984825 62984826 kgp9979829
chr14 62984965 62984966 rs2000250
chr14 62986112 62986113 rs11623377
chr14 62986390 62986391 kgp19665501
chr14 62986582 62986583 rs11846844
chr14 62987467 62987468 rs4497582
chr14 62995286 62995287 kgp19603986
chr14 62995618 62995619 kgp3678249
chr14 62995910 62995911 kgp6289877
chr14 62997229 62997230 kgp11176697
chr14 62998255 62998256 kgp6417472
chr14 63000294 63000295 kgp19657497
chr14 63000569 63000570 kgp19468016
chr14 63000886 63000887 kgp8063310
chr14 63001159 63001160 rs11628980
chr14 63002168 63002169 rs10130929
chr14 63002558 63002559 rs17100078
chr14 63008641 63008642 rs17100079
chr14 63009548 63009549 kgp1739480
chr14 63009750 63009751 kgp19513817
chr14 63009829 63009830 kgp19559521
chr14 63010319 63010320 kgp875527
chr14 63011139 63011140 kgp7190252
chr14 63011450 63011451 kgp19586283
chr14 63011681 63011682 kgp19667775
chr14 63011800 63011801 kgp19501189
chr14 63012194 63012195 kgp7222622
chr14 63012317 63012318 rs11627310
chr14 63013393 63013394 kgp196595
chr14 63014331 63014332 kgp19716769
chr14 63014428 63014429 rs7141676
chr14 63015376 63015377 rs1602166
chr14 63016202 63016203 rs10136207
chr14 63020543 63020544 kgp19707233
chr14 63020731 63020732 kgp308491
chr14 63021696 63021697 kgp19455807
chr14 63021991 63021992 kgp19614023
chr14 63022416 63022417 kgp10609014
chr14 63022763 63022764 kgp19422989
chr14 63023048 63023049 kgp3028477
chr14 63023506 63023507 rs12881791
chr14 63024937 63024938 kgp5609792
chr14 63025266 63025267 kgp19682119
chr14 63025943 63025944 kgp19682656
chr14 63026041 63026042 kgp8430878
chr14 63026227 63026228 kgp8780625
chr14 63026479 63026480 kgp19697075
chr14 63028439 63028440 kgp19432339
chr14 63029362 63029363 kgp19669089
chr14 63029738 63029739 kgp19518808
chr14 63030423 63030424 kgp7809845
chr14 63030473 63030474 kgp19599323
chr14 63031239 63031240 kgp19647274
chr14 63032052 63032053 kgp19559006
chr14 63034298 63034299 kgp8523858
chr14 63034898 63034899 rs10498503
chr14 63035309 63035310 kgp8816230
chr14 63036108 63036109 rs7145925
chr14 63036494 63036495 rs1844455
chr14 63039255 63039256 kgp19614271
chr14 63039707 63039708 kgp10571404
chr14 63039947 63039948 kgp19576612
chr14 63046000 63046001 kgp19446049
chr14 63047338 63047339 kgp4464858
chr14 63047446 63047447 kgp1594572
chr14 63047482 63047483 kgp19643500
chr14 63047647 63047648 rs2046811
chr14 63047682 63047683 kgp19531044
chr14 63048142 63048143 kgp19734187
chr14 63048447 63048448 kgp8189718
chr14 63048612 63048613 kgp19615924
chr14 63048773 63048774 kgp31973
chr14 63048979 63048980 kgp19602621
chr14 63049351 63049352 kgp19477589
chr14 63049417 63049418 kgp19525017
chr14 63050196 63050197 kgp19660783
chr14 63051059 63051060 kgp19447654
chr14 63052378 63052379 kgp19733004
chr14 63054431 63054432 kgp19711009
chr14 63055627 63055628 rs11628106
chr14 63055756 63055757 kgp19556244
chr14 63055929 63055930 kgp19540487
chr14 63056649 63056650 kgp19471406
chr14 63057166 63057167 kgp19606522
chr14 63058650 63058651 kgp19546858
chr14 63058890 63058891 kgp9914290
chr14 63059538 63059539 kgp19431574
chr14 63059597 63059598 kgp19424878
chr14 63059866 63059867 kgp19620022
chr14 63060229 63060230 kgp202852
chr14 63060273 63060274 rs12890068
chr14 63062034 63062035 kgp19467610
chr14 63062662 63062663 kgp19420659
chr14 63062858 63062859 kgp19623325
chr14 63063198 63063199 kgp19523568
chr14 63064826 63064827 kgp7506943
chr14 63065397 63065398 kgp19689034
chr14 63065923 63065924 kgp22832476
chr14 63067237 63067238 kgp19690255
chr14 63069621 63069622 kgp19518452
chr14 63070027 63070028 kgp10555008
chr14 63071136 63071137 kgp6833044
chr14 63071514 63071515 kgp19570886
chr14 63071647 63071648 kgp19571582
chr14 63071842 63071843 kgp19630559
chr14 63072398 63072399 kgp6994307
chr14 63072441 63072442 rs10146411
chr14 63073642 63073643 kgp19474957
chr14 63074608 63074609 kgp971513
chr14 63077268 63077269 kgp232723
chr14 63077303 63077304 kgp4114819
chr14 63077503 63077504 kgp12522147
chr14 63077818 63077819 kgp7399015
chr14 63078147 63078148 kgp19560710
chr14 63078359 63078360 rs10444729
chr14 63078656 63078657 kgp19525916
chr14 63078660 63078661 kgp8193007
chr14 63079241 63079242 kgp8867076
chr14 63080038 63080039 kgp1056882
chr14 63080119 63080120 kgp2419839
chr14 63080288 63080289 kgp8902722
chr14 63080690 63080691 kgp19664654
chr14 63080882 63080883 kgp6451377
chr14 63080933 63080934 kgp5357153
chr14 63081015 63081016 kgp2081891
chr14 63081038 63081039 kgp19735338
chr14 63081453 63081454 kgp10284323
chr14 63081523 63081524 kgp10728600
chr14 63081690 63081691 kgp8353262
chr14 63081722 63081723 kgp7977304
chr14 63081802 63081803 kgp19536114
chr14 63082489 63082490 kgp5414699
chr14 63083071 63083072 kgp19498238
chr14 63083427 63083428 kgp10624603
chr14 63083430 63083431 kgp11459449
chr14 63083459 63083460 kgp4617645
chr14 63083548 63083549 kgp7830852
chr14 63083603 63083604 kgp10475486
chr14 63083689 63083690 kgp11354872
chr14 63083702 63083703 kgp11087163
chr14 63083879 63083880 kgp7104075
chr14 63083902 63083903 kgp19429525
chr14 63083949 63083950 rs8017142
chr14 63084303 63084304 kgp19596222
chr14 63084411 63084412 kgp4580161
chr14 63084429 63084430 rs10498506
chr14 63084585 63084586 kgp4360912
chr14 63084588 63084589 kgp10711499
chr14 63085436 63085437 kgp7633819
chr14 63085804 63085805 rs17812028
chr14 63085830 63085831 kgp5822268
chr14 63085858 63085859 kgp11085584
chr14 63086093 63086094 kgp2756171
chr14 63086173 63086174 kgp19577146
chr14 63086211 63086212 kgp3713090
chr14 63086223 63086224 kgp4790200
chr14 63086416 63086417 kgp3775491
chr14 63086490 63086491 kgp2454078
chr14 63086537 63086538 kgp10273451
chr14 63086617 63086618 kgp19699602
chr14 63087097 63087098 kgp19466868
chr14 63087697 63087698 kgp6225127
chr14 63087720 63087721 kgp19710528
chr14 63087880 63087881 kgp4876339
chr14 63087910 63087911 kgp5109741
chr14 63087982 63087983 kgp6401114
chr14 63088099 63088100 kgp6142385
chr14 63088590 63088591 kgp3474213
chr14 63088596 63088597 kgp9180486
chr14 63089388 63089389 kgp19604016
chr14 63089869 63089870 kgp9344719
chr14 63089962 63089963 kgp3602665
chr14 63090118 63090119 kgp19558462
chr14 63090811 63090812 kgp19695588
chr14 63091940 63091941 rs9788478
chr14 63092074 63092075 kgp19670560
chr14 63092606 63092607 kgp9788566
chr14 63093298 63093299 kgp12397318
chr14 63094406 63094407 rs4430672
chr14 63094580 63094581 kgp8357663
chr14 63094895 63094896 kgp19423184
chr14 63096065 63096066 kgp19698698
chr14 63096102 63096103 kgp2018979
chr14 63096358 63096359 kgp19444266
chr14 63096427 63096428 kgp19620551
chr14 63098430 63098431 kgp7643220
chr14 63098698 63098699 kgp4021087
chr14 63099098 63099099 kgp19504095
chr14 63099190 63099191 kgp19610996
chr14 63099396 63099397 kgp19452801
chr14 63099562 63099563 kgp12090611
chr14 63099670 63099671 kgp8843881
chr14 63100177 63100178 kgp19535885
chr14 63100298 63100299 kgp3022202
chr14 63100705 63100706 kgp6579569
chr14 63100821 63100822 kgp19523970
chr14 63100946 63100947 kgp194141
chr14 63110716 63110717 kgp5035732
chr14 63113770 63113771 kgp3895765
chr14 63113877 63113878 kgp10625030
chr14 63114385 63114386 kgp11555813
chr14 63115446 63115447 rs4902165
chr14 63116779 63116780 rs7150933
chr14 63116899 63116900 kgp19422381
chr14 63117065 63117066 kgp3064552
chr14 63118005 63118006 kgp1559298
chr14 63118072 63118073 kgp10552622
chr14 63118164 63118165 kgp19695880
chr14 63119290 63119291 kgp19415710
chr14 63119505 63119506 kgp2918938
chr14 63119992 63119993 rs1599848
chr14 63120076 63120077 kgp12234789
chr14 63120082 63120083 kgp19493625
chr14 63120277 63120278 kgp19463777
chr14 63121427 63121428 kgp19495267
chr14 63121445 63121446 kgp11817668
chr14 63122049 63122050 kgp19605311
chr14 63122798 63122799 rs17834779
chr14 63122936 63122937 kgp7787312
chr14 63123006 63123007 kgp8680165
chr14 63123024 63123025 kgp19551706
chr14 63123207 63123208 rs4902166
chr14 63123227 63123228 rs4902167
chr14 63123662 63123663 rs10873159
chr14 63123794 63123795 rs10873160
chr14 63124766 63124767 kgp10988411
chr14 63125006 63125007 kgp890185
chr14 63125926 63125927 kgp2347872
chr14 63126030 63126031 kgp19691272
chr14 63126166 63126167 rs2210651
chr14 63126364 63126365 kgp3177126
chr14 63126670 63126671 kgp10964732
chr14 63127087 63127088 kgp9323303
chr14 63127104 63127105 kgp10040962
chr14 63129038 63129039 rs11158442
chr14 63129674 63129675 kgp19693277
chr14 63129731 63129732 kgp8716240
chr14 63129886 63129887 kgp19486527
chr14 63131132 63131133 kgp19622347
chr14 63131175 63131176 kgp19446839
chr14 63131239 63131240 rs1953245
chr14 63131448 63131449 kgp2691502
chr14 63131671 63131672 kgp19596233
chr14 63131980 63131981 kgp9860333
chr14 63132369 63132370 kgp3210744
chr14 63132431 63132432 rs8003410
chr14 63132531 63132532 kgp7326583
chr14 63132862 63132863 kgp819190
chr14 63133370 63133371 rs1113002
chr14 63133403 63133404 kgp11433085
chr14 63135276 63135277 kgp9626288
chr14 63135831 63135832 kgp1278446
chr14 63135947 63135948 kgp19423941
chr14 63137628 63137629 kgp12452524
chr14 63137869 63137870 kgp4691224
chr14 63140431 63140432 kgp6379411
chr14 63140753 63140754 kgp10534942
chr14 63141279 63141280 kgp7725148
chr14 63141463 63141464 kgp3849271
chr14 63143731 63143732 kgp8471859
chr14 63143742 63143743 rs8016446
chr14 63143816 63143817 kgp19519513
chr14 63144156 63144157 kgp8097320
chr14 63145085 63145086 rs8006590
chr14 63145763 63145764 kgp1665859
chr14 63146098 63146099 kgp4952666
chr14 63146248 63146249 kgp9829772
chr14 63148416 63148417 kgp19713870
chr14 63149176 63149177 kgp11039971
chr14 63149561 63149562 kgp11403829
chr14 63151470 63151471 kgp19473454
chr14 63151620 63151621 rs17100211
chr14 63151803 63151804 kgp6655077
chr14 63151982 63151983 kgp2288472
chr14 63152617 63152618 kgp19436559
chr14 63154201 63154202 kgp5988906
chr14 63154340 63154341 kgp19641155
chr14 63155764 63155765 kgp2061634
chr14 63158487 63158488 rs1387757
chr14 63158670 63158671 kgp10974338
chr14 63159181 63159182 rs17100217
chr14 63160954 63160955 kgp8440597
chr14 63162611 63162612 rs10129320
chr14 63163165 63163166 kgp3667798
chr14 63163177 63163178 kgp435541
chr14 63164159 63164160 kgp7369197
chr14 63166806 63166807 kgp1178449
chr14 63167896 63167897 kgp12514617
chr14 63169532 63169533 kgp19618337
chr14 63169713 63169714 rs2220530
chr14 63170315 63170316 kgp143474
chr14 63172738 63172739 kgp19737714
chr14 63174615 63174616 kgp9152608
chr14 63174959 63174960 kgp2987874
chr14 63175495 63175496 kgp11702574
chr14 63175580 63175581 kgp11877115
chr14 63176053 63176054 kgp12114770
chr14 63176293 63176294 kgp10099817
chr14 63176764 63176765 kgp8435985
chr14 63177143 63177144 rs869834
chr14 63177480 63177481 kgp11178738
chr14 63177576 63177577 rs915064
chr14 63178634 63178635 kgp3880411
chr14 63179069 63179070 rs11158448
chr14 63179332 63179333 kgp6872483
chr14 63179770 63179771 rs2355062
chr14 63181641 63181642 rs2101551
chr14 63181858 63181859 rs1027171
chr14 63181949 63181950 rs1032305
chr14 63182463 63182464 kgp8436693
chr14 63182737 63182738 rs4141694
chr14 63183374 63183375 kgp9530833
chr14 63186806 63186807 kgp496231
chr14 63187586 63187587 kgp5146442
chr14 63188006 63188007 kgp3699658
chr14 63188085 63188086 kgp10920507
chr14 63188204 63188205 kgp1060371
chr14 63188338 63188339 rs8003224
chr14 63189212 63189213 rs12100978
chr14 63189769 63189770 rs11158449
chr14 63191093 63191094 kgp12529533
chr14 63191320 63191321 rs1387756
chr14 63194331 63194332 rs17100302
chr14 63196059 63196060 rs12892389
chr14 63197577 63197578 kgp5516511
chr14 63198571 63198572 rs35651857
chr14 63201770 63201771 rs7154700
chr14 63205159 63205160 kgp3700536
chr14 63205791 63205792 kgp1433181
chr14 63206950 63206951 rs7143550
chr14 63207287 63207288 kgp422048
chr14 63207314 63207315 kgp3884106
chr14 63208215 63208216 kgp8764418
chr14 63210344 63210345 rs10047855
chr14 63210428 63210429 kgp11938806
chr14 63210950 63210951 rs8017931
chr14 63211279 63211280 rs10129416
chr14 63211349 63211350 rs8022524
chr14 63213610 63213611 kgp11917516
chr14 63214687 63214688 rs8020132
chr14 63215449 63215450 kgp2117942
chr14 63216780 63216781 kgp6289996
chr14 63217487 63217488 kgp546791
chr14 63219719 63219720 rs1844511
chr14 63220050 63220051 rs7161467
chr14 63222114 63222115 kgp7963467
chr14 63225371 63225372 rs4902186
chr14 63227794 63227795 kgp972865
chr14 63229269 63229270 kgp10502451
chr14 63230087 63230088 rs7147349
chr14 63235085 63235086 rs12436815
chr14 63235818 63235819 rs17100353
chr14 63236338 63236339 rs8003765
chr14 63237354 63237355 rs11158453
chr14 63237580 63237581 kgp2037995
chr14 63241004 63241005 rs8022090
chr14 63241015 63241016 kgp9671485
chr14 63244119 63244120 kgp19627028
chr14 63244444 63244445 kgp8209602
chr14 63244736 63244737 kgp2608720
chr14 63245880 63245881 kgp272843
chr14 63247174 63247175 rs243168
chr14 63247327 63247328 kgp10304193
chr14 63247337 63247338 kgp9648771
chr14 63247596 63247597 kgp3593359
chr14 63247723 63247724 kgp19445525
chr14 63248824 63248825 kgp10648509
chr14 63258723 63258724 kgp8981896
chr14 63259457 63259458 rs17100383
chr14 63259871 63259872 kgp11374709
chr14 63260353 63260354 kgp7913259
chr14 63261861 63261862 rs4902187
chr14 63262035 63262036 rs4902188
chr14 63265340 63265341 kgp11962179
chr14 63265646 63265647 kgp8106581
chr14 63265897 63265898 rs2065632
chr14 63269316 63269317 rs12588427
chr14 63271561 63271562 rs1387754
chr14 63272307 63272308 kgp19658545
chr14 63273324 63273325 kgp12145521
chr14 63277882 63277883 kgp2132415
chr14 63279046 63279047 kgp9358519
chr14 63279689 63279690 kgp12046178
chr14 63279797 63279798 kgp7797287
chr14 63279957 63279958 rs12589217
chr14 63281787 63281788 kgp8869599
chr14 63283295 63283296 kgp3418909
chr14 63283413 63283414 kgp1413358
chr14 63283450 63283451 kgp28220638
chr14 63284925 63284926 kgp3911680
chr14 63288001 63288002 rs10483756
chr14 63292530 63292531 rs243162
chr14 63295735 63295736 rs243156
chr14 63298282 63298283 kgp19465502
chr14 63299881 63299882 kgp19735838
chr14 63301356 63301357 rs243149
chr14 63304254 63304255 kgp1573161
chr14 63304635 63304636 rs243147
chr14 63304933 63304934 kgp717239
chr14 63305033 63305034 kgp2134902
chr14 63305070 63305071 rs10047938
chr14 63305267 63305268 kgp19595056
chr14 63305544 63305545 rs171457
chr14 63307813 63307814 rs1956016
chr14 63311264 63311265 kgp19499146
chr14 63311658 63311659 kgp19717598
chr14 63311868 63311869 kgp6987323
chr14 63311967 63311968 rs1956014
chr14 63314286 63314287 rs2355740
chr14 63315093 63315094 rs2355741
chr14 63315661 63315662 kgp19720675
chr14 63315925 63315926 kgp9938710
chr14 63320211 63320212 kgp11235713
chr14 63322346 63322347 rs8012941
chr14 63322571 63322572 kgp5784183
chr14 63323953 63323954 rs1956011
chr14 63327545 63327546 kgp11348700
chr14 63327675 63327676 rs11851939
chr14 63328980 63328981 rs9888566
chr14 63333789 63333790 rs8005915
chr14 63334974 63334975 kgp19487763
chr14 63336928 63336929 rs12588552
chr14 63336952 63336953 kgp5890715
chr14 63337176 63337177 rs12586807
chr14 63337564 63337565 rs7146868
chr14 63338562 63338563 rs8013931
chr14 63340588 63340589 kgp19556906
chr14 63340644 63340645 kgp7361313
chr14 63340795 63340796 kgp6594231
chr14 63342970 63342971 kgp19651656
chr14 63348080 63348081 kgp4868072
chr14 63350787 63350788 kgp19670214
chr14 63352048 63352049 rs6573463
chr14 63353416 63353417 kgp19655443
chr14 63353628 63353629 kgp19531478
chr14 63356252 63356253 rs10136789
chr14 63356624 63356625 rs4899100
chr14 63363304 63363305 kgp5033942
chr14 63365093 63365094 rs7155227
chr14 63370385 63370386 kgp5877226
chr14 63371747 63371748 kgp4488353
chr14 63372470 63372471 kgp2185408
chr14 63374161 63374162 rs7155469
chr14 63374261 63374262 kgp19574480
chr14 63374668 63374669 rs7156354
chr14 63378121 63378122 kgp3821250
chr14 63378339 63378340 rs11158459
chr14 63378957 63378958 kgp19549425
chr14 63379820 63379821 rs10131676
chr14 63383218 63383219 rs12589408
chr14 63384980 63384981 kgp5378956
chr14 63385544 63385545 kgp3760948
chr14 63386515 63386516 rs1980561
chr14 63387594 63387595 rs17223818
chr14 63388128 63388129 kgp3218310
chr14 63392766 63392767 rs10146437
chr14 63392854 63392855 rs1950572
chr14 63393176 63393177 rs17223846
chr14 63395034 63395035 kgp4007486
chr14 63395659 63395660 rs6573466
chr14 63395789 63395790 kgp3075673
chr14 63397760 63397761 kgp287872
chr14 63398749 63398750 kgp7732483
chr14 63400785 63400786 rs2356097
chr14 63401584 63401585 rs6573467
chr14 63402455 63402456 rs8019319
chr14 63404793 63404794 rs4146434
chr14 63404931 63404932 kgp77648
chr14 63406937 63406938 rs1040731
chr14 63409914 63409915 kgp19593617
chr14 63411965 63411966 rs17100561
chr14 63412496 63412497 kgp10844696
chr14 63422835 63422836 rs7149511
chr14 63423453 63423454 kgp6222099
chr14 63423686 63423687 rs1255504
chr14 63424134 63424135 rs10140061
chr14 63424598 63424599 kgp1918877
chr14 63425069 63425070 rs991436
chr14 63425686 63425687 kgp19737695
chr14 63426224 63426225 kgp1737108
chr14 63426374 63426375 kgp8414643
chr14 63427445 63427446 rs3850309
chr14 63428361 63428362 rs1255501
chr14 63428996 63428997 kgp6716323
chr14 63430149 63430150 rs1270030
chr14 63430772 63430773 rs4899103
chr14 63431801 63431802 kgp12371376
chr14 63432649 63432650 kgp1913804
chr14 63434917 63434918 rs10133092
chr14 63435008 63435009 kgp10426623
chr14 63435011 63435012 kgp7430485
chr14 63435400 63435401 kgp9248441
chr14 63437726 63437727 kgp1054139
chr14 63439032 63439033 kgp6001969
chr14 63443333 63443334 kgp1988140
chr14 63444620 63444621 rs10450921
chr14 63445339 63445340 kgp6289486
chr14 63451571 63451572 rs11848897
chr14 63452411 63452412 rs12587142
chr14 63453772 63453773 kgp8663129
chr14 63455730 63455731 kgp12543187
chr14 63456282 63456283 kgp19601106
chr14 63456452 63456453 kgp11041158
chr14 63460463 63460464 kgp10642041
chr14 63460659 63460660 rs3906692
chr14 63461342 63461343 kgp1168516
chr14 63462030 63462031 rs17100612
chr14 63462139 63462140 kgp6485219
chr14 63468843 63468844 kgp6245456
chr14 63469278 63469279 kgp19609650
chr14 63469769 63469770 kgp11708248
chr14 63471119 63471120 kgp11258795
chr14 63472497 63472498 rs10141458
chr14 63473585 63473586 kgp19532961
chr14 63478982 63478983 kgp9867125
chr14 63479823 63479824 kgp19541895
chr14 63480107 63480108 kgp19521266
chr14 63481475 63481476 kgp19561413
chr14 63481572 63481573 rs17100627
chr14 63482011 63482012 kgp11783645
chr14 63485083 63485084 rs9323430
chr14 63487213 63487214 rs8011042
chr14 63488408 63488409 kgp9505746
chr14 63489056 63489057 rs7160761
chr14 63495216 63495217 rs1950989
chr14 63495463 63495464 kgp4805677
chr14 63495577 63495578 kgp11942076
chr14 63496046 63496047 rs1316916
chr14 63496962 63496963 rs6573475
chr14 63499334 63499335 rs1950988
chr14 63499832 63499833 rs1950986
chr14 63502864 63502865 kgp6774393
chr14 63503098 63503099 rs8021399
chr14 63503974 63503975 kgp249854
chr14 63504281 63504282 kgp2365667
chr14 63505761 63505762 kgp446798
chr14 63507977 63507978 kgp5096253
chr14 63509172 63509173 kgp11605140
chr14 63509860 63509861 rs7156008
chr14 63510573 63510574 kgp19652728
chr14 63511347 63511348 rs3850311
chr14 63513130 63513131 kgp3401411
chr14 63513505 63513506 kgp5006321
chr14 63520326 63520327 rs941709
chr14 63521777 63521778 rs7141839
chr14 63522876 63522877 kgp4683943
chr14 63526170 63526171 rs3850312
chr14 63526619 63526620 kgp4314598
chr14 63526930 63526931 rs4483779
chr14 63528513 63528514 rs11158471
chr14 63529452 63529453 kgp2813579
chr14 63530901 63530902 kgp9558987
chr14 63532348 63532349 rs1950983
chr14 63544020 63544021 rs6573480
chr14 63544370 63544371 kgp9608875
chr14 63551213 63551214 kgp12185942
chr14 63555490 63555491 rs2146940
chr14 63556034 63556035 rs6573482
chr14 63559174 63559175 kgp9304177
chr14 63561132 63561133 rs1951806
chr14 63563448 63563449 rs1111450
chr14 63563946 63563947 rs17100740
chr14 63566054 63566055 rs8019140
chr14 63567375 63567376 kgp19583220
chr14 63568153 63568154 rs1951805
chr14 63568487 63568488 rs9323431
chr14 63569296 63569297 rs11158473
chr14 63572266 63572267 rs10129357
chr14 63577227 63577228 rs1957777
chr14 63579403 63579404 kgp12368127
chr14 63579584 63579585 rs1957775
chr14 63582468 63582469 rs1957774
chr14 63583108 63583109 kgp19723934
chr14 63589723 63589724 kgp19573591
chr14 63591524 63591525 kgp19728215
chr14 63591739 63591740 rs6573491
chr14 63593323 63593324 kgp19628713
chr14 63595824 63595825 rs1080379
chr14 63596947 63596948 kgp19421945
chr14 63597543 63597544 kgp3182439
chr14 63600089 63600090 rs10129516
chr14 63601942 63601943 kgp9009776
chr14 63602958 63602959 rs8019718
chr14 63603521 63603522 kgp428479
chr14 63604187 63604188 kgp12170588
chr14 63614455 63614456 rs7401404
chr14 63615685 63615686 rs11851362
chr14 63615851 63615852 kgp11971805
chr14 63617047 63617048 rs7145983
chr14 63618519 63618520 kgp11666475
chr14 63619508 63619509 kgp1378687
chr14 63622584 63622585 kgp1642960
chr14 63622658 63622659 kgp10840413
chr14 63624419 63624420 kgp10881176
chr14 63625980 63625981 kgp19456293
chr14 63626167 63626168 kgp19491608
chr14 63626341 63626342 kgp2937070
chr14 63626555 63626556 kgp7559456
chr14 63628329 63628330 kgp578829
chr14 63628342 63628343 kgp5378026
chr14 63629351 63629352 kgp19551754
chr14 63629643 63629644 kgp10708246
chr14 63631004 63631005 kgp4254656
chr14 63631031 63631032 kgp3157965
chr14 63633989 63633990 kgp1998290
chr14 63636249 63636250 kgp11939627
chr14 63636833 63636834 kgp4788871
chr14 63636932 63636933 kgp6088207
chr14 63638927 63638928 kgp4642193
chr14 63639841 63639842 kgp7791241
chr14 63641212 63641213 kgp2928623
chr14 63641416 63641417 rs7152965
chr14 63641630 63641631 kgp8479213
chr14 63641921 63641922 kgp349325
chr14 63642468 63642469 rs4902213
chr14 63642725 63642726 rs12147456
chr14 63643369 63643370 kgp3900408
chr14 63647809 63647810 rs714334
chr14 63648453 63648454 kgp19540667
chr14 63649151 63649152 rs17100818
chr14 63652791 63652792 rs10483764
chr14 63654012 63654013 kgp19446306
chr14 63655646 63655647 rs10141819
chr14 63657779 63657780 kgp1804157
chr14 63657861 63657862 kgp19487475
chr14 63658057 63658058 rs17765189
chr14 63658933 63658934 kgp5561373
chr14 63663067 63663068 kgp5020855
chr14 63664009 63664010 kgp8017256
chr14 63664937 63664938 kgp656095
chr14 63666033 63666034 kgp11210819
chr14 63666686 63666687 rs17100833
chr14 63668332 63668333 rs7144994
chr14 63668644 63668645 rs17100839
chr14 63669646 63669647 kgp1022072
chr14 63670004 63670005 rs17100849
chr14 63670902 63670903 rs4902214
chr14 63670937 63670938 kgp9782829
chr14 63671233 63671234 rs4899108
chr14 63671503 63671504 kgp19576414
chr14 63671970 63671971 kgp4061567
chr14 63672301 63672302 rs2146941
chr14 63673276 63673277 kgp2101497
chr14 63674039 63674040 kgp7676077
chr14 63674131 63674132 rs17100865
chr14 63674831 63674832 rs1955679
chr14 63675423 63675424 kgp6001447
chr14 63675647 63675648 kgp19657449
chr14 63677621 63677622 rs10132679
chr14 63677978 63677979 rs2356152
chr14 63678583 63678584 rs872853
chr14 63680403 63680404 kgp11633370
chr14 63680449 63680450 kgp3820935
chr14 63682577 63682578 rs9788522
chr14 63683452 63683453 kgp3369233
chr14 63683516 63683517 rs12232155
chr14 63684624 63684625 rs1467422
chr14 63685668 63685669 rs4902215
chr14 63686604 63686605 kgp3020518
chr14 63687291 63687292 rs7145040
chr14 63690296 63690297 rs17824323
chr14 63691271 63691272 rs10150375
chr14 63692592 63692593 rs17765231
chr14 63693063 63693064 kgp9775754
chr14 63696607 63696608 rs17100876
chr14 63697068 63697069 kgp12350959
chr14 63698016 63698017 kgp11411619
chr14 63700858 63700859 kgp5589582
chr14 63701634 63701635 kgp3616189
chr14 63701886 63701887 kgp8844807
chr14 63702864 63702865 kgp19625289
chr14 63703883 63703884 rs17824419
chr14 63704648 63704649 kgp1227510
chr14 63704989 63704990 kgp9381949
chr14 63706781 63706782 kgp298052
chr14 63707648 63707649 kgp2433952
chr14 63709376 63709377 kgp11738171
chr14 63710426 63710427 rs8007945
chr14 63712012 63712013 kgp7399054
chr14 63713181 63713182 kgp7092383
chr14 63714981 63714982 kgp19520428
chr14 63715470 63715471 kgp7699021
chr14 63715739 63715740 kgp2219570
chr14 63717831 63717832 rs2144112
chr14 63721322 63721323 rs17100924
chr14 63721453 63721454 kgp11542555
chr14 63722549 63722550 kgp19650479
chr14 63724491 63724492 kgp974627
chr14 63724964 63724965 kgp19708196
chr14 63726381 63726382 rs2057133
chr14 63726563 63726564 rs10483766
chr14 63726714 63726715 kgp8486359
chr14 63730495 63730496 rs17824541
chr14 63734249 63734250 kgp7822955
chr14 63734498 63734499 kgp10826893
chr14 63734651 63734652 kgp1688096
chr14 63735953 63735954 rs10145453
chr14 63736027 63736028 kgp19455967
chr14 63736190 63736191 rs17824571
chr14 63737655 63737656 kgp5773732
chr14 63739066 63739067 kgp19606830
chr14 63739314 63739315 kgp19630642
chr14 63741112 63741113 rs17100956
chr14 63741471 63741472 kgp8238466
chr14 63742584 63742585 rs718362
chr14 63743209 63743210 kgp794765
chr14 63744613 63744614 kgp19714739
chr14 63744909 63744910 kgp2691839
chr14 63746099 63746100 kgp3828681
chr14 63747633 63747634 rs7146249
chr14 63748896 63748897 kgp19511538
chr14 63749823 63749824 kgp1543156
chr14 63750014 63750015 rs2179967
chr14 63750655 63750656 kgp1517570
chr14 63751366 63751367 rs1997916
chr14 63752655 63752656 kgp19629289
chr14 63752943 63752944 rs8006388
chr14 63753077 63753078 rs9989155
chr14 63753328 63753329 kgp9077104
chr14 63755253 63755254 rs17100987
chr14 63756671 63756672 rs7146450
chr14 63758105 63758106 rs17100990
chr14 63758140 63758141 kgp11707981
chr14 63758363 63758364 kgp19466715
chr14 63758431 63758432 rs17100993
chr14 63758524 63758525 kgp19444348
chr14 63759189 63759190 rs2012961
chr14 63759245 63759246 kgp19710481
chr14 63759833 63759834 rs15605
chr14 63759847 63759848 rs17101002
chr14 63760879 63760880 kgp19465598
chr14 63762021 63762022 kgp19585737
chr14 63763643 63763644 kgp6465321
chr14 63764974 63764975 kgp6207996
chr14 63765169 63765170 rs742905
chr14 63767810 63767811 rs10483770
chr14 63767879 63767880 rs10139597
chr14 63768094 63768095 kgp9345484
chr14 63775477 63775478 kgp19649416
chr14 63775683 63775684 rs1255565
chr14 63776228 63776229 rs1255566
chr14 63776387 63776388 kgp1610164
chr14 63777252 63777253 rs8008058
chr14 63777905 63777906 kgp562893
chr14 63778747 63778748 rs1255577
chr14 63779321 63779322 rs9635247
chr14 63780102 63780103 rs8006976
chr14 63780367 63780368 kgp1191413
chr14 63780416 63780417 kgp6888033
chr14 63780459 63780460 rs9323435
chr14 63780710 63780711 rs728525
chr14 63780722 63780723 rs728526
chr14 63781563 63781564 kgp19709051
chr14 63782129 63782130 kgp2682445
chr14 63782163 63782164 rs1741099
chr14 63783041 63783042 kgp10691218
chr14 63783111 63783112 kgp7121613
chr14 63783391 63783392 kgp6897344
chr14 63783993 63783994 rs1255579
chr14 63784758 63784759 rs1271559
chr14 63785654 63785655 kgp977003
chr14 63786266 63786267 kgp9944878
chr14 63786356 63786357 rs1255580
chr14 63786374 63786375 kgp7197860
chr14 63786657 63786658 rs1255582
chr14 63786739 63786740 rs6573508
chr14 63786773 63786774 kgp19727121
chr14 63787501 63787502 P1_M_061510_14_192_M
chr14 63788576 63788577 kgp19596982
chr14 63789237 63789238 kgp11850814
chr14 63790014 63790015 kgp7206021
chr14 63790365 63790366 kgp2222049
chr14 63792500 63792501 rs1268646
chr14 63792589 63792590 kgp4110639
chr14 63793982 63793983 kgp19736457
chr14 63796121 63796122 rs1271560
chr14 63796228 63796229 kgp4143414
chr14 63798030 63798031 kgp10386468
chr14 63802983 63802984 kgp1259015
chr14 63805485 63805486 kgp12576600
chr14 63808275 63808276 kgp19722516
chr14 63808683 63808684 rs17101094
chr14 63809711 63809712 kgp19422460
chr14 63811335 63811336 kgp3029977
chr14 63811437 63811438 rs10134021
chr14 63812738 63812739 kgp19703273
chr14 63812976 63812977 kgp19597296
chr14 63813272 63813273 kgp19485788
chr14 63813413 63813414 rs1956250
chr14 63814198 63814199 rs1950727
chr14 63817089 63817090 kgp9767818
chr14 63817303 63817304 kgp497347
chr14 63817791 63817792 kgp19497535
chr14 63818969 63818970 kgp4608750
chr14 63819432 63819433 rs7155441
chr14 63819858 63819859 kgp12257034
chr14 63820083 63820084 kgp19699332
chr14 63820416 63820417 kgp19708712
chr14 63822520 63822521 rs8005319
chr14 63822787 63822788 kgp19502018
chr14 63823797 63823798 rs2103947
chr14 63825565 63825566 kgp600912
chr14 63826684 63826685 rs10143004
chr14 63828251 63828252 kgp11713214
chr14 63828618 63828619 kgp19626462
chr14 63829460 63829461 rs10129511
chr14 63829668 63829669 rs12323683
chr14 63830353 63830354 rs10150580
chr14 63831517 63831518 kgp19472082
chr14 63831686 63831687 kgp10265016
chr14 63832173 63832174 rs12435569
chr14 63833976 63833977 rs10140256
chr14 63834686 63834687 kgp6391393
chr14 63838878 63838879 rs3829766
chr14 63839869 63839870 rs12587233
chr14 63840465 63840466 kgp10903824
chr14 63841890 63841891 rs3742624
chr14 63847080 63847081 kgp19685102
chr14 63847778 63847779 rs7143299
chr14 63848184 63848185 kgp19674667
chr14 63851358 63851359 rs12433884
chr14 63852176 63852177 rs8004556
chr14 63852972 63852973 rs12432261
chr14 63855759 63855760 rs6573513
chr14 63855811 63855812 kgp6498819
chr14 63856154 63856155 kgp19442857
chr14 63856484 63856485 kgp9901611
chr14 63857807 63857808 rs743221
chr14 63857919 63857920 kgp6487131
chr14 63859013 63859014 kgp9352100
chr14 63859526 63859527 kgp10220275
chr14 63860100 63860101 kgp19609076
chr14 63865718 63865719 kgp19737121
chr14 63867139 63867140 rs7157776
chr14 63867343 63867344 kgp19522504
chr14 63868539 63868540 kgp987410
chr14 63868601 63868602 kgp8100676
chr14 63869096 63869097 kgp2674802
chr14 63870741 63870742 kgp19707627
chr14 63870930 63870931 rs7144210
chr14 63871415 63871416 kgp8109134
chr14 63871586 63871587 kgp4611550
chr14 63873754 63873755 rs6573514
chr14 63877169 63877170 rs11158490
chr14 63878981 63878982 kgp19449324
chr14 63880037 63880038 kgp6086292
chr14 63880173 63880174 kgp798419
chr14 63882790 63882791 rs17824967
chr14 63884224 63884225 kgp19698218
chr14 63884983 63884984 rs1951210
chr14 63886819 63886820 rs17101157
chr14 63887141 63887142 kgp19707748
chr14 63888321 63888322 rs10145042
chr14 63890420 63890421 rs2144968
chr14 63890535 63890536 rs2144967
chr14 63891674 63891675 kgp4533919
chr14 63892740 63892741 kgp7294642
chr14 63895870 63895871 rs17101165
chr14 63898984 63898985 kgp19737886
chr14 63899417 63899418 kgp19549212
chr14 63901293 63901294 rs10140679
chr14 63901611 63901612 kgp10893640
chr14 63901741 63901742 rs6573516
chr14 63902321 63902322 kgp2022116
chr14 63902378 63902379 kgp11395600
chr14 63903555 63903556 rs11846721
chr14 63905389 63905390 rs8005767
chr14 63907036 63907037 kgp3301509
chr14 63909337 63909338 rs7146069
chr14 63911104 63911105 rs11158491
chr14 63912986 63912987 kgp19668775
chr14 63913776 63913777 kgp8818132
chr14 63916962 63916963 rs10152067
chr14 63917566 63917567 kgp19542807
chr14 63923427 63923428 kgp10202707
chr14 63924401 63924402 kgp6829269
chr14 63926571 63926572 rs7142618
chr14 63927685 63927686 kgp19613795
chr14 63927957 63927958 rs17101208
chr14 63930168 63930169 kgp3471032
chr14 63933162 63933163 rs10146848
chr14 63934322 63934323 rs17101216
chr14 63934951 63934952 rs1033745
chr14 63935214 63935215 kgp5066324
chr14 63935339 63935340 rs7144120
chr14 63935413 63935414 kgp19682120
chr14 63937644 63937645 kgp19615152
chr14 63940081 63940082 rs1012145
chr14 63940304 63940305 kgp19489916
chr14 63940844 63940845 kgp19645915
chr14 63943927 63943928 rs10129170
chr14 63944838 63944839 kgp10176274
chr14 63951868 63951869 kgp11278491
chr14 63952846 63952847 kgp19722726
chr14 63953283 63953284 kgp309699
chr14 63953356 63953357 kgp19597739
chr14 63953521 63953522 rs11158493
chr14 63953911 63953912 kgp19631927
chr14 63954520 63954521 kgp2714765
chr14 63954530 63954531 rs17101242
chr14 63957652 63957653 kgp431020
chr14 63960375 63960376 kgp19678011
chr14 63960712 63960713 kgp19473060
chr14 63965521 63965522 kgp2414242
chr14 63965943 63965944 rs1255627
chr14 63966634 63966635 kgp8792768
chr14 63967622 63967623 kgp19654888
chr14 63967746 63967747 kgp11014093
chr14 63968511 63968512 kgp19698744
chr14 63971593 63971594 kgp19629393
chr14 63972130 63972131 rs10148041
chr14 63972743 63972744 kgp3605258
chr14 63977320 63977321 rs8003274
chr14 63977734 63977735 rs1255639
chr14 63978474 63978475 kgp3293502
chr14 63980212 63980213 rs1152450
chr14 63980504 63980505 rs964955
chr14 63980595 63980596 kgp3251773
chr14 63981782 63981783 kgp489780
chr14 63981917 63981918 rs1152448
chr14 63984180 63984181 kgp22806196
chr14 63990586 63990587 kgp9794067
chr14 63991110 63991111 rs1255771
chr14 63994730 63994731 rs12050157
chr14 63999380 63999381 kgp9476196
chr14 64000773 64000774 rs1255784
chr14 64005870 64005871 kgp9953018
chr14 64008808 64008809 rs1255718
chr14 64009435 64009436 kgp323649
chr14 64009488 64009489 rs1271563
chr14 64010333 64010334 rs1255721
chr14 64010836 64010837 rs1255722
chr14 64014966 64014967 kgp2011565
chr14 64019646 64019647 rs10498508
chr14 64019706 64019707 kgp1989996
chr14 64022134 64022135 kgp6480175
chr14 64022207 64022208 rs972984
chr14 64022980 64022981 kgp1957118
chr14 64022990 64022991 kgp10355226
chr14 64023467 64023468 kgp19450547
chr14 64023968 64023969 kgp5183754
chr14 64024031 64024032 kgp9094606
chr14 64024385 64024386 kgp19732540
chr14 64028028 64028029 kgp19472431
chr14 64028741 64028742 kgp103989
chr14 64029639 64029640 kgp19706202
chr14 64029780 64029781 rs1255741
chr14 64032309 64032310 kgp11458942
chr14 64034479 64034480 kgp10100824
chr14 64034746 64034747 kgp19549948
chr14 64036453 64036454 kgp19665767
chr14 64038606 64038607 kgp11726506
chr14 64044096 64044097 kgp6696719
chr14 64048035 64048036 kgp8969643
chr14 64048086 64048087 kgp19501529
chr14 64048393 64048394 kgp1600807
chr14 64051450 64051451 rs1255791
chr14 64054012 64054013 kgp19437366
chr14 64054715 64054716 kgp9137038
chr14 64054766 64054767 rs8012691
chr14 64055851 64055852 rs7156393
chr14 64057096 64057097 kgp12183636
chr14 64061055 64061056 kgp19492156
chr14 64061824 64061825 rs2236339
chr14 64064224 64064225 kgp19696806
chr14 64064868 64064869 kgp19526987
chr14 64068192 64068193 rs17101315
chr14 64068805 64068806 kgp606661
chr14 64070081 64070082 kgp205607
chr14 64076186 64076187 kgp19498727
chr14 64078170 64078171 kgp2465383
chr14 64078846 64078847 rs7145740
chr14 64079758 64079759 rs28373566
chr14 64080046 64080047 kgp7916415
chr14 64084561 64084562 kgp19509480
chr14 64084737 64084738 kgp19415650
chr14 64092354 64092355 rs10137908
chr14 64092453 64092454 rs10148797
chr14 64093526 64093527 kgp1980777
chr14 64098554 64098555 rs10083359
chr14 64099457 64099458 rs10148637
chr14 64105178 64105179 kgp11523715
chr14 64107979 64107980 kgp19485282
chr14 64108334 64108335 kgp1461831
chr14 64108537 64108538 rs10498511
chr14 64108581 64108582 kgp11013787
chr14 64108765 64108766 rs8018580
chr14 64109285 64109286 rs8003101
chr14 64109440 64109441 rs8003314
chr14 64110003 64110004 rs7156817
chr14 64114160 64114161 rs11847873
chr14 64115097 64115098 rs6573528
chr14 64118023 64118024 kgp19697863
chr14 64121391 64121392 kgp2734400
chr14 64123424 64123425 rs7161340
chr14 64127230 64127231 kgp3166516
chr14 64133221 64133222 kgp6730910
chr14 64135724 64135725 rs10162453
chr14 64137470 64137471 kgp12499898
chr14 64138971 64138972 kgp3772420
chr14 64139695 64139696 kgp9393279
chr14 64143824 64143825 rs7154718
chr14 64151960 64151961 rs11850853
chr14 64161325 64161326 kgp5146020
chr14 64163827 64163828 rs7148755
chr14 64165025 64165026 rs3742622
chr14 64168142 64168143 kgp19505020
chr14 64168836 64168837 rs7156468
chr14 64173849 64173850 kgp7575836
chr14 64173924 64173925 rs11158503
chr14 64174021 64174022 kgp5746243
chr14 64176331 64176332 rs17101374
chr14 64176820 64176821 kgp7981408
chr14 64184648 64184649 kgp8071075
chr14 64185300 64185301 kgp1192995
chr14 64191749 64191750 rs11845765
chr14 64192084 64192085 kgp5363337
chr14 64192495 64192496 rs8017064
chr14 64192682 64192683 kgp19568782
chr14 64193727 64193728 rs8023063
chr14 64197486 64197487 kgp4977363
chr14 64200876 64200877 kgp11449931
chr14 64201227 64201228 rs7154057
chr14 64202013 64202014 kgp5898745
chr14 64202685 64202686 kgp19456307
chr14 64204019 64204020 kgp19639584
chr14 64206632 64206633 kgp11691384
chr14 64207235 64207236 kgp7212846
chr14 64207796 64207797 kgp1112579
chr14 64208648 64208649 kgp19726853
chr14 64211658 64211659 kgp10211547
chr14 64214807 64214808 kgp1060995
chr14 64214836 64214837 kgp1921303
chr14 64222762 64222763 kgp19460995
chr14 64224425 64224426 rs11844748
chr14 64229312 64229313 kgp10030944
chr14 64230088 64230089 rs4902242
chr14 64233716 64233717 kgp9435379
chr14 64234330 64234331 kgp19585839
chr14 64236002 64236003 rs34817779
chr14 64240675 64240676 kgp8083962
chr14 64244004 64244005 kgp19709761
chr14 64248548 64248549 rs8003797
chr14 64251824 64251825 kgp4026431
chr14 64252360 64252361 kgp6534187
chr14 64257198 64257199 rs12878017
chr14 64257678 64257679 kgp11695248
chr14 64263363 64263364 rs12589129
chr14 64267867 64267868 kgp10680797
chr14 64270644 64270645 kgp19550710
chr14 64276093 64276094 rs11849690
chr14 64277216 64277217 kgp19662849
chr14 64279526 64279527 rs11158511
chr14 64289161 64289162 rs12881241
chr14 64292251 64292252 rs8013634
chr14 64300035 64300036 rs7145736
chr14 64303753 64303754 kgp7716161
chr14 64305586 64305587 kgp1910153
chr14 64315319 64315320 rs11158515
chr14 64315861 64315862 rs12879641
chr14 64319424 64319425 rs12431956
chr14 64320703 64320704 kgp19458143
chr14 64325648 64325649 kgp19431423
chr14 64326922 64326923 P1_M_061510_14_612_P
chr14 64328525 64328526 rs7145302
chr14 64328749 64328750 kgp19426788
chr14 64332873 64332874 kgp19678281
chr14 64334831 64334832 kgp2742222
chr14 64334877 64334878 rs12887573
chr14 64336478 64336479 rs1959034
chr14 64337829 64337830 kgp5988019
chr14 64340876 64340877 kgp3467758
chr14 64345157 64345158 rs6573537
chr14 64346015 64346016 kgp3856259
chr14 64346189 64346190 rs4459477
chr14 64350953 64350954 rs11158518
chr14 64351058 64351059 kgp34411
chr14 64351683 64351684 kgp10023382
chr14 64352813 64352814 kgp6024701
chr14 64354418 64354419 kgp8236539
chr14 64355419 64355420 rs17750888
chr14 64358940 64358941 kgp2165720
chr14 64360732 64360733 rs17750906
chr14 64363037 64363038 kgp19560668
chr14 64364584 64364585 kgp9274132
chr14 64365756 64365757 rs12893838
chr14 64367481 64367482 kgp19476571
chr14 64369171 64369172 kgp19679096
chr14 64374039 64374040 rs2357003
chr14 64374253 64374254 rs1953241
chr14 64375984 64375985 kgp5861957
chr14 64376771 64376772 rs8010385
chr14 64377717 64377718 kgp10411728
chr14 64377907 64377908 rs11850711
chr14 64378084 64378085 rs3818773
chr14 64378909 64378910 kgp8996934
chr14 64379475 64379476 kgp11466306
chr14 64380080 64380081 kgp9786107
chr14 64380895 64380896 rs7153101
chr14 64381039 64381040 rs7157314
chr14 64386130 64386131 kgp19526648
chr14 64386453 64386454 kgp3983500
chr14 64386860 64386861 kgp8701529
chr14 64386921 64386922 kgp9426978
chr14 64387467 64387468 rs12889954
chr14 64389113 64389114 kgp19591134
chr14 64389501 64389502 rs11621026
chr14 64390237 64390238 kgp1035938
chr14 64395568 64395569 rs4902254
chr14 64399555 64399556 rs17101464
chr14 64399573 64399574 kgp2136293
chr14 64400119 64400120 kgp2534426
chr14 64401469 64401470 kgp19557005
chr14 64401475 64401476 kgp10466492
chr14 64403003 64403004 rs12878653
chr14 64404107 64404108 kgp19686313
chr14 64405793 64405794 rs12891546
chr14 64408107 64408108 kgp551018
chr14 64408111 64408112 kgp19486664
chr14 64408747 64408748 kgp19616214
chr14 64408851 64408852 kgp7490790
chr14 64415063 64415064 rs1255864
chr14 64415804 64415805 kgp6221404
chr14 64416897 64416898 rs2781426
chr14 64420412 64420413 rs8020538
chr14 64420997 64420998 rs1255873
chr14 64425690 64425691 rs1255878
chr14 64428153 64428154 rs1255884
chr14 64430266 64430267 kgp6123245
chr14 64430768 64430769 kgp19690306
chr14 64432569 64432570 rs945029
chr14 64433940 64433941 rs1255890
chr14 64434287 64434288 rs12884607
chr14 64443004 64443005 kgp11118634
chr14 64444624 64444625 kgp19576351
chr14 64446139 64446140 rs1255897
chr14 64447775 64447776 rs9944035
chr14 64450009 64450010 rs1255899
chr14 64450119 64450120 rs1255900
chr14 64455795 64455796 kgp19667010
chr14 64457108 64457109 kgp19542054
chr14 64457223 64457224 kgp19552836
chr14 64457637 64457638 kgp1263054
chr14 64461291 64461292 kgp4514322
chr14 64464235 64464236 kgp9072567
chr14 64466683 64466684 kgp6196976
chr14 64466867 64466868 rs4027383
chr14 64467069 64467070 rs4027384
chr14 64467357 64467358 kgp19533346
chr14 64467650 64467651 kgp6267432
chr14 64472721 64472722 rs7142401
chr14 64473087 64473088 kgp11641768
chr14 64473209 64473210 kgp10907200
chr14 64473898 64473899 kgp19417556
chr14 64474120 64474121 rs10498512
chr14 64474187 64474188 rs7155113
chr14 64474226 64474227 kgp11782553
chr14 64475196 64475197 kgp10714303
chr14 64475869 64475870 kgp9206179
chr14 64476679 64476680 kgp11209911
chr14 64479851 64479852 rs17101554
chr14 64480323 64480324 kgp19448623
chr14 64480357 64480358 rs17093516
chr14 64481533 64481534 kgp11162847
chr14 64485627 64485628 rs10498513
chr14 64490422 64490423 kgp22775819
chr14 64491206 64491207 kgp19583980
chr14 64491694 64491695 rs4902264
chr14 64494277 64494278 kgp5674184
chr14 64495430 64495431 rs7144722
chr14 64496748 64496749 rs4027402
chr14 64496762 64496763 kgp1641052
chr14 64497893 64497894 kgp19507572
chr14 64498036 64498037 rs4027405
chr14 64498924 64498925 kgp3690925
chr14 64506494 64506495 kgp4709945
chr14 64506540 64506541 rs4566057
chr14 64512019 64512020 rs4275767
chr14 64515074 64515075 kgp7845120
chr14 64519034 64519035 rs1890908
chr14 64519052 64519053 kgp19445362
chr14 64519454 64519455 kgp9693156
chr14 64519454 64519455 rs3829767
chr14 64520019 64520020 rs11847087
chr14 64521008 64521009 kgp11999142
chr14 64522842 64522843 rs8010699
chr14 64523822 64523823 kgp6831371
chr14 64528070 64528071 rs10140978
chr14 64530336 64530337 rs1255975
chr14 64532106 64532107 kgp4367193
chr14 64532205 64532206 kgp19641146
chr14 64535731 64535732 rs1255968
chr14 64536698 64536699 rs12894671
chr14 64536712 64536713 rs7158401
chr14 64537012 64537013 rs1255967
chr14 64537294 64537295 rs1255965
chr14 64540436 64540437 rs1255961
chr14 64542115 64542116 kgp19701754
chr14 64542871 64542872 rs1255960
chr14 64544667 64544668 rs1262240
chr14 64546756 64546757 rs1255957
chr14 64548131 64548132 kgp4595087
chr14 64548198 64548199 kgp19727933
chr14 64551554 64551555 rs1255954
chr14 64551572 64551573 kgp19605317
chr14 64551687 64551688 rs1255953
chr14 64552377 64552378 rs1255952
chr14 64554516 64554517 rs17101637
chr14 64557184 64557185 kgp2953552
chr14 64557566 64557567 kgp7504877
chr14 64557733 64557734 kgp781808
chr14 64558780 64558781 kgp10578633
chr14 64559319 64559320 rs11158528
chr14 64560090 64560091 kgp9863888
chr14 64560091 64560092 kgp3791725
chr14 64561323 64561324 rs17101651
chr14 64562194 64562195 rs10136633
chr14 64563612 64563613 rs8022428
chr14 64564144 64564145 rs17101657
chr14 64564185 64564186 rs17101659
chr14 64564526 64564527 kgp2884451
chr14 64565234 64565235 kgp3445746
chr14 64565581 64565582 rs9323444
chr14 64565980 64565981 kgp5866369
chr14 64568796 64568797 kgp2289437
chr14 64569781 64569782 kgp1331591
chr14 64569950 64569951 rs8016917
chr14 64570825 64570826 kgp42716
chr14 64570871 64570872 kgp5851168
chr14 64571909 64571910 kgp11628776
chr14 64574139 64574140 rs10135310
chr14 64574340 64574341 kgp19454533
chr14 64575326 64575327 rs17225625
chr14 64578504 64578505 kgp10064507
chr14 64578886 64578887 kgp7145898
chr14 64579593 64579594 kgp5341648
chr14 64581641 64581642 kgp11944353
chr14 64581685 64581686 kgp19512286
chr14 64581983 64581984 kgp1892837
chr14 64583809 64583810 rs11849394
chr14 64586366 64586367 kgp19492604
chr14 64588853 64588854 kgp19586417
chr14 64588956 64588957 kgp19443349
chr14 64590547 64590548 kgp12568750
chr14 64591789 64591790 kgp19624416
chr14 64591967 64591968 kgp11256010
chr14 64594327 64594328 kgp19658593
chr14 64595482 64595483 kgp19483478
chr14 64595672 64595673 rs10047815
chr14 64595673 64595674 kgp10722713
chr14 64597185 64597186 rs10136662
chr14 64597614 64597615 kgp9393673
chr14 64600686 64600687 rs1029145
chr14 64601041 64601042 kgp12329114
chr14 64601743 64601744 kgp7059974
chr14 64603203 64603204 rs11158532
chr14 64604280 64604281 rs10142318
chr14 64604591 64604592 kgp6699392
chr14 64604633 64604634 kgp19504358
chr14 64609603 64609604 rs10136099
chr14 64610219 64610220 kgp9815370
chr14 64612844 64612845 rs11629287
chr14 64613472 64613473 rs7144688
chr14 64615252 64615253 kgp8097219
chr14 64616642 64616643 kgp1991528
chr14 64617957 64617958 rs3915546
chr14 64619035 64619036 kgp11688063
chr14 64620119 64620120 rs9919904
chr14 64622231 64622232 kgp5781005
chr14 64625180 64625181 rs17751454
chr14 64627581 64627582 rs11846931
chr14 64629613 64629614 kgp19626676
chr14 64633321 64633322 rs3866743
chr14 64634066 64634067 rs17101704
chr14 64637146 64637147 rs7161192
chr14 64639743 64639744 kgp9501955
chr14 64640067 64640068 kgp2706729
chr14 64640664 64640665 kgp6023968
chr14 64642366 64642367 kgp9514303
chr14 64643221 64643222 rs1255976
chr14 64646395 64646396 rs11844444
chr14 64647645 64647646 kgp10231862
chr14 64651116 64651117 kgp9793620
chr14 64652578 64652579 kgp2036016
chr14 64653868 64653869 rs1262242
chr14 64654430 64654431 rs1255984
chr14 64656854 64656855 rs2256191
chr14 64661622 64661623 kgp937526
chr14 64665059 64665060 rs7148637
chr14 64667336 64667337 rs1152601
chr14 64667381 64667382 rs1152600
chr14 64667974 64667975 rs12435376
chr14 64669770 64669771 rs6573548
chr14 64672094 64672095 kgp19492955
chr14 64673866 64673867 rs1152596
chr14 64674381 64674382 rs17101715
chr14 64674980 64674981 kgp8509733
chr14 64676097 64676098 kgp12474927
chr14 64676097 64676098 rs1152592
chr14 64681192 64681193 kgp10210473
chr14 64682393 64682394 kgp7746164
chr14 64682393 64682394 rs17101718
chr14 64686124 64686125 kgp6303882
chr14 64686206 64686207 rs915057
chr14 64691319 64691320 rs8020646
chr14 64691480 64691481 kgp3959628
chr14 64692376 64692377 kgp801345
chr14 64692464 64692465 kgp5570574
chr14 64692464 64692465 rs1048315
chr14 64692629 64692630 kgp5144655
chr14 64693070 64693071 kgp19561177
chr14 64693384 64693385 rs2772163
chr14 64693870 64693871 kgp3390531
chr14 64694081 64694082 rs8018687
chr14 64694194 64694195 kgp12139271
chr14 64694748 64694749 kgp9500706
chr14 64698890 64698891 rs1256066
chr14 64698931 64698932 rs1256065
chr14 64699449 64699450 rs8006145
chr14 64699815 64699816 rs4986938
chr14 64700044 64700045 kgp11395479
chr14 64700738 64700739 rs1256064
chr14 64701041 64701042 kgp6045029
chr14 64701445 64701446 kgp6256226
chr14 64701643 64701644 kgp19545699
chr14 64703317 64703318 kgp7691045
chr14 64704993 64704994 rs10144225
chr14 64710416 64710417 rs1256059
chr14 64712354 64712355 kgp9802715
chr14 64715772 64715773 kgp5088353
chr14 64715793 64715794 rs8017441
chr14 64716692 64716693 kgp10641143
chr14 64719116 64719117 rs7157428
chr14 64720263 64720264 rs4365213
chr14 64723524 64723525 rs12435857
chr14 64724050 64724051 rs1256049
chr14 64725368 64725369 rs8003490
chr14 64730020 64730021 kgp11787411
chr14 64734026 64734027 rs1256044
chr14 64738047 64738048 kgp10036572
chr14 64738393 64738394 rs1256040
chr14 64739504 64739505 rs1273196
chr14 64740174 64740175 rs10143616
chr14 64740738 64740739 rs1256038
chr14 64743129 64743130 kgp7116163
chr14 64745262 64745263 kgp10159618
chr14 64746178 64746179 rs1256031
chr14 64747169 64747170 kgp5248540
chr14 64751371 64751372 rs3783736
chr14 64754360 64754361 rs6573553
chr14 64759418 64759419 rs1952586
chr14 64759570 64759571 kgp19720464
chr14 64759868 64759869 kgp12408258
chr14 64763652 64763653 rs2987983
chr14 64766651 64766652 rs2978381
chr14 64768301 64768302 rs3020450
chr14 64773391 64773392 kgp8205219
chr14 64775775 64775776 rs10137185
chr14 64779437 64779438 rs8019025
chr14 64779801 64779802 kgp19672114
chr14 64791012 64791013 kgp2323714
chr14 64792265 64792266 kgp6404456
chr14 64792339 64792340 rs3020443
chr14 64793580 64793581 rs17101774
chr14 64804156 64804157 kgp8475226
chr14 64806223 64806224 kgp19442644
chr14 64810004 64810005 rs1256114
chr14 64825568 64825569 kgp2065953
chr14 64829015 64829016 rs2987969
chr14 64832924 64832925 kgp5352257
chr14 64833332 64833333 rs8018032
chr14 64834256 64834257 kgp1228329
chr14 64835517 64835518 rs2987981
chr14 64842569 64842570 rs3020436
chr14 64849414 64849415 rs2983733
chr14 64855040 64855041 rs1076991
chr14 64857095 64857096 rs7151163
chr14 64859190 64859191 kgp7123305
chr14 64861386 64861387 kgp9497864
chr14 64862554 64862555 rs4902278
chr14 64866438 64866439 kgp3485366
chr14 64871209 64871210 rs8011839
chr14 64872090 64872091 kgp9924307
chr14 64873598 64873599 rs8003379
chr14 64875003 64875004 rs8015278
chr14 64878264 64878265 rs11158540
chr14 64880147 64880148 kgp19581663
chr14 64882379 64882380 kgp10533021
chr14 64884075 64884076 kgp11861423
chr14 64886091 64886092 kgp3867314
chr14 64886420 64886421 kgp3251284
chr14 64894358 64894359 kgp3610093
chr14 64894629 64894630 kgp2834276
chr14 64897302 64897303 kgp4629662
chr14 64898458 64898459 kgp9973568
chr14 64899054 64899055 rs10498514
chr14 64900853 64900854 rs17101851
chr14 64902115 64902116 rs2295639
chr14 64903447 64903448 kgp11221014
chr14 64905975 64905976 kgp4863406
chr14 64906264 64906265 rs17101854
chr14 64908650 64908651 rs8003567
chr14 64908844 64908845 kgp6961831
chr14 64910793 64910794 kgp10310767
chr14 64911626 64911627 kgp8598275
chr14 64913110 64913111 rs11629135
chr14 64914536 64914537 rs3818239
chr14 64916164 64916165 rs10137921
chr14 64916187 64916188 kgp19512280
chr14 64923976 64923977 rs11627387
chr14 64926096 64926097 rs2281603
chr14 64926619 64926620 kgp19417425
chr14 64929657 64929658 kgp3010626
chr14 64930631 64930632 rs745686
chr14 64933354 64933355 kgp11077672
chr14 64934941 64934942 kgp19723609
chr14 64935016 64935017 kgp19686098
chr14 64935369 64935370 kgp19624991
chr14 64935674 64935675 kgp19699840
chr14 64936285 64936286 kgp19496478
chr14 64937032 64937033 kgp2898615
chr14 64937351 64937352 rs2045024
chr14 64937381 64937382 kgp19628044
chr14 64937703 64937704 kgp12179413
chr14 64938405 64938406 kgp19563070
chr14 64938649 64938650 kgp19666733
chr14 64939152 64939153 kgp19514268
chr14 64940011 64940012 kgp19734298
chr14 64941590 64941591 rs10145013
chr14 64946349 64946350 kgp19504082
chr14 64952054 64952055 kgp2884366
chr14 64952224 64952225 rs2123460
chr14 64952302 64952303 rs2123459
chr14 64953787 64953788 kgp19659285
chr14 64959311 64959312 rs8022447
chr14 64959845 64959846 rs1980520
chr14 64960766 64960767 rs1982440
chr14 64961478 64961479 rs2057130
chr14 64962294 64962295 kgp6695376
chr14 64969341 64969342 rs2198347
chr14 64973700 64973701 kgp19727496
chr14 64974202 64974203 rs1453007
chr14 64975455 64975456 rs7151871
chr14 64975678 64975679 rs13329053
chr14 64977320 64977321 rs11625265
chr14 64977738 64977739 rs926803
chr14 64978049 64978050 kgp9646714
chr14 64979563 64979564 kgp12542103
chr14 64981524 64981525 rs10133243
chr14 64988278 64988279 kgp4589807
chr14 64988785 64988786 kgp19413720
chr14 64988923 64988924 rs10133411
chr14 64995693 64995694 rs1453009
chr14 64999969 64999970 kgp12237423
chr14 65000037 65000038 kgp7426501
chr14 65001208 65001209 rs7160634
chr14 65003004 65003005 rs12432891
chr14 65005227 65005228 rs4313734
chr14 65006742 65006743 rs2045022
chr14 65009225 65009226 kgp19605579
chr14 65011508 65011509 rs2123463
chr14 65015507 65015508 kgp19690444
chr14 65020492 65020493 kgp6429643
chr14 65022782 65022783 kgp10159241
chr14 65026241 65026242 rs3742604
chr14 65028560 65028561 kgp19715912
chr14 65031508 65031509 kgp19729477
chr14 65031533 65031534 rs6573560
chr14 65031571 65031572 kgp6454759
chr14 65032225 65032226 rs8007313
chr14 65032277 65032278 kgp6236797
chr14 65040801 65040802 kgp5245481
chr14 65041909 65041910 kgp4352607
chr14 65045055 65045056 rs10498515
chr14 65049393 65049394 rs11850291
chr14 65051610 65051611 kgp19641761
chr14 65054965 65054966 kgp6377460
chr14 65055905 65055906 kgp19625625
chr14 65056089 65056090 kgp19717002
chr14 65059156 65059157 rs2123458
chr14 65061687 65061688 rs10151656
chr14 65067704 65067705 rs8016632
chr14 65072194 65072195 rs4902297
chr14 65073983 65073984 kgp7671219
chr14 65077030 65077031 kgp19723933
chr14 65078781 65078782 kgp10982619
chr14 65080488 65080489 kgp19643705
chr14 65081552 65081553 rs1040612
chr14 65089363 65089364 rs4902299
chr14 65091851 65091852 kgp19704078
chr14 65095843 65095844 kgp11605691
chr14 65096011 65096012 kgp19729772
chr14 65101704 65101705 kgp19630415
chr14 65102263 65102264 kgp19724123
chr14 65109325 65109326 rs10498516
chr14 65110356 65110357 kgp10941987
chr14 65111381 65111382 rs11848587
chr14 65116549 65116550 kgp10092059
chr14 65117176 65117177 kgp764176
chr14 65118707 65118708 kgp10328234
chr14 65119172 65119173 kgp19415313
chr14 65119675 65119676 kgp5657583
chr14 65119695 65119696 kgp8123808
chr14 65119838 65119839 kgp8650282
chr14 65120242 65120243 kgp10251275
chr14 65121084 65121085 kgp12245591
chr14 65121289 65121290 kgp10153414
chr14 65121447 65121448 kgp2229499
chr14 65121633 65121634 kgp5412843
chr14 65124120 65124121 kgp22759813
chr14 65127027 65127028 kgp5397711
chr14 65127765 65127766 kgp4292361
chr14 65129962 65129963 kgp5617889
chr14 65130041 65130042 kgp19551079
chr14 65134880 65134881 kgp9857878
chr14 65135585 65135586 rs910998
chr14 65137507 65137508 rs1950302
chr14 65137540 65137541 rs11846264
chr14 65138374 65138375 rs1956419
chr14 65138392 65138393 kgp19572818
chr14 65140837 65140838 kgp19708424
chr14 65142238 65142239 rs6573563
chr14 65144227 65144228 rs10151495
chr14 65144642 65144643 kgp851385
chr14 65145813 65145814 kgp19694572
chr14 65149198 65149199 kgp6040675
chr14 65153185 65153186 rs11158557
chr14 65154834 65154835 kgp8772516
chr14 65155332 65155333 kgp9911346
chr14 65159394 65159395 kgp19655114
chr14 65159518 65159519 kgp19487753
chr14 65159684 65159685 rs229606
chr14 65160045 65160046 rs229605
chr14 65160583 65160584 rs179336
chr14 65161217 65161218 kgp4616888
chr14 65161429 65161430 rs872296
chr14 65162695 65162696 kgp19488185
chr14 65163531 65163532 kgp5446292
chr14 65164593 65164594 kgp19413653
chr14 65165514 65165515 kgp19617409
chr14 65174451 65174452 kgp9360026
chr14 65174585 65174586 rs229660
chr14 65174652 65174653 kgp280671
chr14 65176106 65176107 kgp5849706
chr14 65176568 65176569 rs732311
chr14 65176884 65176885 rs229658
chr14 65181117 65181118 kgp19683388
chr14 65181712 65181713 kgp9766770
chr14 65183082 65183083 rs17102003
chr14 65184369 65184370 rs17102005
chr14 65190912 65190913 rs17180090
chr14 65191053 65191054 rs229646
chr14 65191623 65191624 kgp4384101
chr14 65192335 65192336 kgp10447710
chr14 65194720 65194721 kgp19509104
chr14 65197125 65197126 rs229626
chr14 65197303 65197304 rs17102018
chr14 65197414 65197415 kgp1969038
chr14 65197766 65197767 rs229624
chr14 65197790 65197791 kgp12449452
chr14 65199447 65199448 rs17102019
chr14 65199480 65199481 kgp5917310
chr14 65200820 65200821 rs229621
chr14 65206891 65206892 kgp12358607
chr14 65208025 65208026 rs229650
chr14 65212394 65212395 rs229648
chr14 65213487 65213488 kgp6231296
chr14 65213656 65213657 kgp19444495
chr14 65213788 65213789 kgp8755557
chr14 65214399 65214400 kgp19491625
chr14 65215164 65215165 rs1695769
chr14 65215165 65215166 rs1695770
chr14 65215653 65215654 kgp7305027
chr14 65216119 65216120 GA011657
chr14 65220581 65220582 kgp19531672
chr14 65220774 65220775 rs2295522
chr14 65222189 65222190 kgp9637272
chr14 65222216 65222217 kgp1135076
chr14 65222548 65222549 rs7154518
chr14 65223943 65223944 kgp6505003
chr14 65224579 65224580 kgp19462310
chr14 65224688 65224689 kgp3242615
chr14 65225451 65225452 kgp7273750
chr14 65226378 65226379 kgp4833484
chr14 65227582 65227583 kgp1784365
chr14 65228068 65228069 rs172966
chr14 65230058 65230059 rs873642
chr14 65230357 65230358 rs94788
chr14 65230747 65230748 rs1109606
chr14 65230792 65230793 kgp11333843
chr14 65230952 65230953 rs1109608
chr14 65232235 65232236 kgp8979248
chr14 65232426 65232427 kgp12179215
chr14 65233281 65233282 kgp4693476
chr14 65233899 65233900 kgp8807998
chr14 65234007 65234008 kgp2467811
chr14 65234099 65234100 kgp3310269
chr14 65235187 65235188 rs7157344
chr14 65235198 65235199 rs7158780
chr14 65236078 65236079 rs7141792
chr14 65236991 65236992 kgp11674486
chr14 65237230 65237231 kgp10872070
chr14 65238063 65238064 rs7155293
chr14 65238140 65238141 rs229594
chr14 65238295 65238296 kgp468165
chr14 65239893 65239894 rs747860
chr14 65240455 65240456 kgp6937301
chr14 65240948 65240949 kgp9214654
chr14 65240980 65240981 kgp3573396
chr14 65241227 65241228 rs229592
chr14 65242166 65242167 kgp4413139
chr14 65242278 65242279 kgp10241428
chr14 65242576 65242577 rs17102073
chr14 65242582 65242583 rs12884320
chr14 65243067 65243068 rs1741490
chr14 65243884 65243885 rs1695777
chr14 65244194 65244195 kgp6651471
chr14 65245335 65245336 rs17102096
chr14 65245955 65245956 rs1741488
chr14 65245961 65245962 kgp4115011
chr14 65246005 65246006 kgp1608643
chr14 65246010 65246011 kgp10010730
chr14 65246180 65246181 rs2357727
chr14 65246226 65246227 kgp10610778
chr14 65246349 65246350 rs1741485
chr14 65246622 65246623 rs1626923
chr14 65249051 65249052 kgp4202547
chr14 65249152 65249153 kgp8213677
chr14 65249598 65249599 rs229638
chr14 65249814 65249815 rs6573568
chr14 65250827 65250828 rs17826105
chr14 65250938 65250939 rs229634
chr14 65253231 65253232 kgp10323509
chr14 65254006 65254007 kgp19703839
chr14 65254053 65254054 rs2269304
chr14 65254464 65254465 rs2269303
chr14 65255017 65255018 rs1875053
chr14 65256156 65256157 kgp258295
chr14 65256256 65256257 kgp8879725
chr14 65256345 65256346 kgp8589678
chr14 65257271 65257272 rs10129595
chr14 65258611 65258612 kgp19573968
chr14 65258995 65258996 rs229628
chr14 65260226 65260227 rs229591
chr14 65262424 65262425 rs229589
chr14 65262589 65262590 rs2269301
chr14 65263299 65263300 rs229587
chr14 65263346 65263347 rs229586
chr14 65263838 65263839 rs4899146
chr14 65266080 65266081 rs1268663
chr14 65267468 65267469 rs230703
chr14 65268099 65268100 rs17102119
chr14 65268166 65268167 kgp11884940
chr14 65269773 65269774 kgp4275073
chr14 65270023 65270024 rs4902317
chr14 65270271 65270272 rs17767579
chr14 65270717 65270718 rs17180532
chr14 65270762 65270763 rs17102130
chr14 65271310 65271311 rs170680
chr14 65271633 65271634 kgp5142300
chr14 65271649 65271650 kgp2136014
chr14 65272581 65272582 kgp4759466
chr14 65272858 65272859 kgp9022364
chr14 65274224 65274225 kgp12315296
chr14 65274469 65274470 rs2269295
chr14 65276600 65276601 kgp8718102
chr14 65276833 65276834 kgp2178056
chr14 65277889 65277890 rs1741466
chr14 65279117 65279118 rs4049
chr14 65279617 65279618 rs416807
chr14 65279943 65279944 kgp1184807
chr14 65280020 65280021 kgp3448282
chr14 65280075 65280076 rs1741464
chr14 65280746 65280747 kgp4478270
chr14 65281943 65281944 rs229673
chr14 65282306 65282307 kgp3132206
chr14 65283076 65283077 kgp4296109
chr14 65283500 65283501 rs229670
chr14 65283675 65283676 rs2285002
chr14 65283957 65283958 rs17102161
chr14 65284302 65284303 kgp4797755
chr14 65286978 65286979 rs2269293
chr14 65288731 65288732 rs3819918
chr14 65292669 65292670 rs11158561
chr14 65293385 65293386 rs229617
chr14 65294075 65294076 rs114813
chr14 65294340 65294341 rs2016522
chr14 65294927 65294928 rs229614
chr14 65295214 65295215 rs12435626
chr14 65296540 65296541 kgp8786271
chr14 65296663 65296664 rs1273204
chr14 65299413 65299414 kgp19570390
chr14 65299809 65299810 rs229609
chr14 65300450 65300451 rs229608
chr14 65302420 65302421 kgp11389119
chr14 65302800 65302801 kgp19470878
chr14 65303250 65303251 rs2649196
chr14 65303321 65303322 rs4027216
chr14 65305926 65305927 kgp8515773
chr14 65306441 65306442 rs422574
chr14 65307282 65307283 rs230702
chr14 65307307 65307308 kgp4654324
chr14 65308317 65308318 kgp19502532
chr14 65308861 65308862 rs230700
chr14 65310366 65310367 rs1570295
chr14 65310993 65310994 rs17102210
chr14 65312566 65312567 rs7146475
chr14 65314566 65314567 kgp19468878
chr14 65314787 65314788 kgp4660828
chr14 65316016 65316017 rs230723
chr14 65317872 65317873 rs230722
chr14 65318942 65318943 rs230718
chr14 65321513 65321514 rs10144554
chr14 65323092 65323093 rs389370
chr14 65325002 65325003 kgp4803689
chr14 65326896 65326897 rs4899149
chr14 65327287 65327288 rs9323455
chr14 65330385 65330386 rs763346
chr14 65331954 65331955 rs6573581
chr14 65333596 65333597 rs7145280
chr14 65333724 65333725 rs7144515
chr14 65333830 65333831 rs7144718
chr14 65336049 65336050 kgp6405038
chr14 65339194 65339195 kgp19442818
chr14 65340409 65340410 rs1547087
chr14 65344399 65344400 rs4899150
chr14 65345812 65345813 kgp11990803
chr14 65346093 65346094 kgp9952354
chr14 65346159 65346160 kgp9241085
chr14 65347582 65347583 rs1467573
chr14 65347741 65347742 kgp6391899
chr14 65347985 65347986 rs1467569
chr14 65348476 65348477 kgp7662592
chr14 65348861 65348862 kgp2854543
chr14 65351281 65351282 kgp22773339
chr14 65353505 65353506 kgp9038545
chr14 65353631 65353632 rs1998333
chr14 65353833 65353834 kgp11218897
chr14 65357915 65357916 rs2104170
chr14 65359047 65359048 kgp10582019
chr14 65363539 65363540 P1_M_061510_14_194_M
chr14 65363614 65363615 rs12881353
chr14 65366484 65366485 kgp9679722
chr14 65367507 65367508 kgp11241984
chr14 65367616 65367617 kgp117527
chr14 65370389 65370390 kgp6659156
chr14 65371153 65371154 kgp19726957
chr14 65372212 65372213 rs1951488
chr14 65372703 65372704 rs11158568
chr14 65378375 65378376 kgp9572006
chr14 65379145 65379146 rs7143432
chr14 65379146 65379147 rs7144811
chr14 65379282 65379283 rs7143764
chr14 65381570 65381571 kgp10163349
chr14 65383232 65383233 kgp19682394
chr14 65387261 65387262 rs4902336
chr14 65388242 65388243 rs10138506
chr14 65388710 65388711 rs4899153
chr14 65389402 65389403 rs10141986
chr14 65390230 65390231 kgp11585619
chr14 65391101 65391102 rs2147616
chr14 65391211 65391212 kgp4632609
chr14 65391482 65391483 kgp8938660
chr14 65393609 65393610 kgp19609023
chr14 65394067 65394068 kgp8663246
chr14 65396051 65396052 kgp12188179
chr14 65398824 65398825 kgp19550178
chr14 65399305 65399306 kgp3379318
chr14 65400068 65400069 kgp4668367
chr14 65400264 65400265 rs1064108
chr14 65401694 65401695 kgp10913011
chr14 65402523 65402524 kgp7786287
chr14 65406999 65407000 kgp3425087
chr14 65409095 65409096 kgp4019090
chr14 65409988 65409989 kgp7773979
chr14 65410546 65410547 rs2296327
chr14 65411498 65411499 kgp1160076
chr14 65411907 65411908 kgp2128059
chr14 65412709 65412710 kgp19586351
chr14 65413605 65413606 rs3759681
chr14 65414371 65414372 rs2296326
chr14 65414658 65414659 kgp8756821
chr14 65414808 65414809 kgp19716348
chr14 65415742 65415743 kgp7102211
chr14 65417069 65417070 kgp10391874
chr14 65418116 65418117 kgp19421728
chr14 65419292 65419293 kgp8955079
chr14 65422641 65422642 rs942625
chr14 65422795 65422796 rs4902352
chr14 65426215 65426216 rs2412107
chr14 65426844 65426845 kgp19721535
chr14 65427062 65427063 kgp3698291
chr14 65428164 65428165 kgp3627857
chr14 65430097 65430098 kgp2765822
chr14 65436199 65436200 kgp19540520
chr14 65437207 65437208 kgp6812983
chr14 65437936 65437937 rs10132686
chr14 65441560 65441561 rs4499147
chr14 65443435 65443436 kgp3502471
chr14 65445257 65445258 kgp19588904
chr14 65445270 65445271 kgp5501037
chr14 65446356 65446357 rs4310777
chr14 65450382 65450383 kgp10707151
chr14 65450441 65450442 kgp4961981
chr14 65450629 65450630 rs7160073
chr14 65456260 65456261 kgp1914263
chr14 65458353 65458354 kgp12382752
chr14 65465039 65465040 rs4902355
chr14 65466225 65466226 kgp3086038
chr14 65467580 65467581 kgp8727422
chr14 65470645 65470646 kgp19465060
chr14 65470830 65470831 rs12587546
chr14 65471185 65471186 rs2296323
chr14 65473195 65473196 rs7148590
chr14 65475410 65475411 rs3783720
chr14 65475539 65475540 kgp7694343
chr14 65477745 65477746 kgp19482163
chr14 65478947 65478948 rs2296322
chr14 65480207 65480208 kgp7781065
chr14 65480594 65480595 rs4899159
chr14 65481017 65481018 kgp1477531
chr14 65481211 65481212 rs4899160
chr14 65483481 65483482 kgp4688328
chr14 65490947 65490948 kgp10758114
chr14 65491254 65491255 rs11620955
chr14 65492699 65492700 kgp19628541
chr14 65495815 65495816 rs726668
chr14 65499216 65499217 kgp19554758
chr14 65499449 65499450 rs7148144
chr14 65499462 65499463 kgp7877133
chr14 65499908 65499909 rs12435835
chr14 65500734 65500735 rs8006419
chr14 65509877 65509878 rs11628273
chr14 65519168 65519169 rs34957364
chr14 65520343 65520344 kgp10705112
chr14 65520615 65520616 rs7158239
chr14 65522994 65522995 kgp7581192
chr14 65523014 65523015 rs8015921
chr14 65523294 65523295 kgp8188314
chr14 65523999 65524000 rs12588378
chr14 65524987 65524988 rs10142987
chr14 65525257 65525258 rs8007110
chr14 65526379 65526380 kgp19655990
chr14 65528891 65528892 kgp6091589
chr14 65530915 65530916 rs8181931
chr14 65531712 65531713 kgp8152365
chr14 65532915 65532916 rs10149182
chr14 65534083 65534084 rs7145112
chr14 65535188 65535189 rs7152879
chr14 65539317 65539318 rs942629
chr14 65540900 65540901 rs4899161
chr14 65541380 65541381 rs7156617
chr14 65542066 65542067 kgp7408698
chr14 65542476 65542477 rs4902358
chr14 65542628 65542629 kgp5251239
chr14 65542789 65542790 rs4902359
chr14 65543101 65543102 kgp4679063
chr14 65544366 65544367 rs762810
chr14 65544449 65544450 rs2277500
chr14 65545939 65545940 kgp7547238
chr14 65546445 65546446 kgp19705599
chr14 65546721 65546722 rs4902360
chr14 65547989 65547990 kgp19482035
chr14 65549088 65549089 rs11625045
chr14 65550081 65550082 rs942626
chr14 65550815 65550816 kgp9713962
chr14 65550865 65550866 kgp19589710
chr14 65555470 65555471 rs10143198
chr14 65556048 65556049 kgp12218700
chr14 65556075 65556076 rs9944027
chr14 65563774 65563775 rs1256416
chr14 65563821 65563822 kgp6480137
chr14 65564702 65564703 rs1271582
chr14 65567514 65567515 rs1124752
chr14 65567600 65567601 rs1124751
chr14 65568214 65568215 kgp8659958
chr14 65570036 65570037 rs1953230
chr14 65570385 65570386 rs1953232
chr14 65573161 65573162 rs1953233
chr14 65574317 65574318 rs945013
chr14 65574390 65574391 kgp1818769
chr14 65574481 65574482 kgp11382462
chr14 65576200 65576201 kgp3632775
chr14 65576256 65576257 rs12880781
chr14 65577961 65577962 kgp19690660
chr14 65579466 65579467 rs11158574
chr14 65579774 65579775 kgp19691558
chr14 65583840 65583841 kgp19421351
chr14 65584493 65584494 kgp19600559
chr14 65584507 65584508 kgp1389228
chr14 65585218 65585219 kgp6435073
chr14 65594295 65594296 kgp19630897
chr14 65594459 65594460 rs2225676
chr14 65594991 65594992 rs17102412
chr14 65596489 65596490 rs11158577
chr14 65598703 65598704 kgp917812
chr14 65600555 65600556 kgp19652261
chr14 65601688 65601689 rs4902363
chr14 65602005 65602006 kgp12397062
chr14 65604360 65604361 rs10873180
chr14 65604727 65604728 rs17102423
chr14 65605162 65605163 kgp6637023
chr14 65609876 65609877 kgp19449302
chr14 65610817 65610818 kgp19600045
chr14 65611967 65611968 rs4468529
chr14 65612047 65612048 rs4902368
chr14 65612619 65612620 rs945015
chr14 65615478 65615479 kgp8466271
chr14 65615652 65615653 kgp3928523
chr14 65616155 65616156 kgp19561424
chr14 65616274 65616275 kgp1845094
chr14 65616974 65616975 rs7148476
chr14 65617883 65617884 rs7148693
chr14 65618522 65618523 kgp19493340
chr14 65618654 65618655 rs2411993
chr14 65618704 65618705 kgp19431322
chr14 65618936 65618937 kgp6420404
chr14 65619417 65619418 rs4902371
chr14 65621867 65621868 kgp3637246
chr14 65622552 65622553 kgp3576329
chr14 65623808 65623809 kgp9650580
chr14 65625343 65625344 kgp8916445
chr14 65629736 65629737 kgp11734756
chr14 65632793 65632794 kgp1157312
chr14 65633560 65633561 rs7160198
chr14 65634317 65634318 rs11158581
chr14 65634323 65634324 kgp5339188
chr14 65634796 65634797 rs11621526
chr14 65635341 65635342 rs17102450
chr14 65635794 65635795 kgp12079835
chr14 65636097 65636098 kgp10016655
chr14 65638276 65638277 kgp9193818
chr14 65639255 65639256 rs12889637
chr14 65640433 65640434 rs11622328
chr14 65641243 65641244 kgp5118885
chr14 65642208 65642209 rs8022029
chr14 65642224 65642225 kgp8007244
chr14 65643346 65643347 rs8007389
chr14 65645128 65645129 kgp5876090
chr14 65645249 65645250 rs7158173
chr14 65646535 65646536 rs7141780
chr14 65647144 65647145 rs2035365
chr14 65648543 65648544 kgp2964360
chr14 65648999 65649000 rs8020793
chr14 65650953 65650954 kgp10686558
chr14 65651220 65651221 kgp1166364
chr14 65652367 65652368 rs737523
chr14 65652776 65652777 kgp10966209
chr14 65652885 65652886 kgp1526140
chr14 65653764 65653765 kgp6905439
chr14 65653894 65653895 rs1760981
chr14 65654007 65654008 rs8020475
chr14 65654176 65654177 kgp2161286
chr14 65654200 65654201 rs1760982
chr14 65655434 65655435 rs17826026
chr14 65658194 65658195 rs876525
chr14 65658240 65658241 kgp6618073
chr14 65659663 65659664 rs1679879
chr14 65660567 65660568 rs766907
chr14 65661897 65661898 kgp11686368
chr14 65662490 65662491 rs12890679
chr14 65662708 65662709 kgp2965477
chr14 65663596 65663597 kgp19650094
chr14 65665474 65665475 rs2275012
chr14 65667149 65667150 kgp11765279
chr14 65667318 65667319 kgp19739065
chr14 65667545 65667546 rs1123493
chr14 65671911 65671912 kgp8173449
chr14 65671946 65671947 rs1679870
chr14 65672775 65672776 kgp8119194
chr14 65675952 65675953 rs6573593
chr14 65677355 65677356 kgp4329264
chr14 65679764 65679765 kgp11295283
chr14 65680742 65680743 kgp19451434
chr14 65680910 65680911 kgp10927779
chr14 65681786 65681787 kgp10607020
chr14 65683538 65683539 kgp5194594
chr14 65684972 65684973 kgp8681937
chr14 65685369 65685370 kgp5051562
chr14 65691933 65691934 kgp9584116
chr14 65692093 65692094 kgp11547717
chr14 65692341 65692342 kgp469393
chr14 65692351 65692352 kgp19640163
chr14 65693640 65693641 kgp19610061
chr14 65694255 65694256 rs10150005
chr14 65696746 65696747 kgp19441454
chr14 65698560 65698561 kgp5392547
chr14 65703634 65703635 kgp5945925
chr14 65703826 65703827 kgp19450305
chr14 65704432 65704433 kgp3451175
chr14 65705257 65705258 rs4299072
chr14 65705676 65705677 kgp6212303
chr14 65706014 65706015 kgp2651545
chr14 65706757 65706758 rs1270077
chr14 65707052 65707053 kgp19521076
chr14 65708910 65708911 rs12435326
chr14 65708996 65708997 kgp4919470
chr14 65709215 65709216 kgp19553634
chr14 65710210 65710211 rs1383595
chr14 65710579 65710580 rs1256487
chr14 65711147 65711148 kgp5516467
chr14 65711191 65711192 kgp756330
chr14 65711578 65711579 kgp9362482
chr14 65713412 65713413 kgp10399335
chr14 65714197 65714198 kgp10912605
chr14 65716012 65716013 kgp8864956
chr14 65716649 65716650 rs11158585
chr14 65716844 65716845 kgp6933368
chr14 65718082 65718083 kgp19501783
chr14 65720143 65720144 kgp19489285
chr14 65720555 65720556 rs8016230
chr14 65720882 65720883 rs6573597
chr14 65721882 65721883 rs11852095
chr14 65722202 65722203 rs8007858
chr14 65724106 65724107 rs1256501
chr14 65726843 65726844 kgp5470724
chr14 65727887 65727888 rs2411916
chr14 65728315 65728316 rs899963
chr14 65728973 65728974 kgp11904217
chr14 65729998 65729999 kgp5137327
chr14 65730205 65730206 kgp19521532
chr14 65730520 65730521 kgp19588793
chr14 65731196 65731197 kgp7311824
chr14 65735356 65735357 rs1256515
chr14 65735683 65735684 kgp5066678
chr14 65735931 65735932 kgp11921736
chr14 65736177 65736178 kgp9468850
chr14 65737192 65737193 rs1256520
chr14 65737497 65737498 kgp19433751
chr14 65737579 65737580 kgp1261618
chr14 65738028 65738029 kgp12200668
chr14 65739904 65739905 rs1256526
chr14 65740765 65740766 rs1256528
chr14 65741510 65741511 kgp19617418
chr14 65742462 65742463 kgp7597097
chr14 65744469 65744470 kgp19734577
chr14 65745155 65745156 kgp19478323
chr14 65747359 65747360 rs1256530
chr14 65747375 65747376 kgp19604871
chr14 65747768 65747769 kgp19560300
chr14 65751425 65751426 kgp823332
chr14 65751626 65751627 kgp6836593
chr14 65758641 65758642 rs7159888
chr14 65759693 65759694 kgp2934364
chr14 65760542 65760543 kgp7625317
chr14 65760995 65760996 kgp2505751
chr14 65762780 65762781 rs10498517
chr14 65762923 65762924 rs1256537
chr14 65764556 65764557 rs4902382
chr14 65764572 65764573 kgp274902
chr14 65765834 65765835 kgp9731550
chr14 65767332 65767333 rs1269068
chr14 65768284 65768285 rs17102582
chr14 65770946 65770947 kgp4636873
chr14 65773981 65773982 rs10144975
chr14 65775694 65775695 rs11847263
chr14 65777559 65777560 rs10132229
chr14 65778289 65778290 kgp7694136
chr14 65778483 65778484 kgp19627410
chr14 65783126 65783127 kgp7157618
chr14 65784727 65784728 kgp19536354
chr14 65785193 65785194 kgp5108070
chr14 65787940 65787941 rs6573604
chr14 65788489 65788490 kgp7012670
chr14 65789076 65789077 kgp10645806
chr14 65793167 65793168 rs4899173
chr14 65794691 65794692 rs2411915
chr14 65800320 65800321 rs899961
chr14 65801023 65801024 rs7143109
chr14 65801503 65801504 kgp19566978
chr14 65801810 65801811 kgp583108
chr14 65803306 65803307 kgp5588181
chr14 65806876 65806877 rs12436465
chr14 65807926 65807927 rs4902390
chr14 65809246 65809247 kgp5572315
chr14 65809285 65809286 rs12886168
chr14 65811536 65811537 rs8014475
chr14 65811671 65811672 rs8013585
chr14 65813395 65813396 kgp19719621
chr14 65814753 65814754 rs899962
chr14 65816200 65816201 kgp7742136
chr14 65816486 65816487 rs2153482
chr14 65818238 65818239 kgp11956049
chr14 65819874 65819875 kgp19485021
chr14 65821139 65821140 rs11158590
chr14 65821980 65821981 rs7141590
chr14 65821993 65821994 kgp5313464
chr14 65822492 65822493 rs11621121
chr14 65822654 65822655 kgp19540109
chr14 65825853 65825854 kgp624213
chr14 65829402 65829403 kgp19593230
chr14 65831220 65831221 kgp685264
chr14 65832406 65832407 rs12589617
chr14 65833410 65833411 kgp19454286
chr14 65833498 65833499 rs10149004
chr14 65833538 65833539 kgp357234
chr14 65837502 65837503 rs8020305
chr14 65839488 65839489 kgp11759141
chr14 65839673 65839674 kgp7959117
chr14 65840518 65840519 kgp3984850
chr14 65840565 65840566 kgp8064800
chr14 65840773 65840774 rs11621604
chr14 65841321 65841322 kgp1305734
chr14 65843833 65843834 kgp19629687
chr14 65847143 65847144 rs12882269
chr14 65848117 65848118 kgp5794130
chr14 65851555 65851556 rs10083525
chr14 65853272 65853273 rs10083346
chr14 65853345 65853346 kgp5526000
chr14 65854957 65854958 rs8017202
chr14 65857123 65857124 kgp4258784
chr14 65858963 65858964 kgp4382898
chr14 65859967 65859968 rs11158592
chr14 65859983 65859984 rs11158593
chr14 65860091 65860092 rs10138671
chr14 65860238 65860239 kgp3090466
chr14 65865127 65865128 rs8008101
chr14 65865624 65865625 rs7147624
chr14 65866229 65866230 rs10483775
chr14 65869540 65869541 kgp2852237
chr14 65871860 65871861 rs8013442
chr14 65873920 65873921 rs8005892
chr14 65874129 65874130 kgp11751195
chr14 65874697 65874698 rs7147536
chr14 65876427 65876428 rs17102656
chr14 65884211 65884212 rs7145500
chr14 65885274 65885275 rs3783712
chr14 65895319 65895320 kgp12137134
chr14 65895322 65895323 kgp1562839
chr14 65897446 65897447 kgp4059920
chr14 65904236 65904237 kgp5935663
chr14 65905369 65905370 rs10131559
chr14 65906368 65906369 rs11158595
chr14 65917416 65917417 rs17102690
chr14 65919538 65919539 kgp19613781
chr14 65923124 65923125 rs1959146
chr14 65923737 65923738 kgp10510176
chr14 65927083 65927084 kgp759623
chr14 65927521 65927522 kgp19549909
chr14 65929131 65929132 rs7140695
chr14 65931720 65931721 rs10220304
chr14 65938640 65938641 rs7141367
chr14 65944770 65944771 kgp19718255
chr14 65946050 65946051 rs1959144
chr14 65956530 65956531 rs17102714
chr14 65956896 65956897 rs4902399
chr14 65958838 65958839 kgp3578203
chr14 65965354 65965355 rs11844728
chr14 65971888 65971889 rs4902401
chr14 65972428 65972429 rs11846860
chr14 65996618 65996619 rs7143112
chr14 66001075 66001076 rs12431420
chr14 66008159 66008160 rs2898816
chr14 66017885 66017886 rs17102760
chr14 66023496 66023497 rs10131727
chr14 66023905 66023906 rs2411813
chr14 66025939 66025940 rs10138701
chr14 66026477 66026478 rs17102765
chr14 66026797 66026798 rs17102767
chr14 66028445 66028446 rs3783711
chr14 66028504 66028505 kgp11446019
chr14 66029677 66029678 rs17102769
chr14 66034585 66034586 rs7158153
chr14 66034820 66034821 kgp7341156
chr14 66035753 66035754 rs10130526
chr14 66036794 66036795 rs1958560
chr14 66044044 66044045 kgp19572066
chr14 66046533 66046534 kgp2738504
chr14 66046815 66046816 rs6573616
chr14 66048871 66048872 rs7146993
chr14 66052459 66052460 rs7160390
chr14 66057793 66057794 kgp19594160
chr14 66058037 66058038 rs8015947
chr14 66058837 66058838 kgp19616948
chr14 66067087 66067088 rs2064695
chr14 66079114 66079115 rs2092914
chr14 66083213 66083214 rs9323462
chr14 66088904 66088905 kgp5574879
chr14 66089938 66089939 kgp7843700
chr14 66090144 66090145 rs2268956
chr14 66098024 66098025 rs11849862
chr14 66105822 66105823 kgp19608595
chr14 66110627 66110628 kgp10009290
chr14 66110652 66110653 rs10873192
chr14 66113232 66113233 rs2268957
chr14 66113836 66113837 kgp6273888
chr14 66120649 66120650 rs7144971
chr14 66121467 66121468 rs12435908
chr14 66126229 66126230 rs1998035
chr14 66132964 66132965 kgp19686024
chr14 66144629 66144630 kgp7278994
chr14 66146291 66146292 kgp756935
chr14 66147693 66147694 rs2300871
chr14 66147760 66147761 rs2300872
chr14 66148589 66148590 kgp19509416
chr14 66150255 66150256 kgp9030726
chr14 66151089 66151090 kgp12300031
chr14 66153226 66153227 kgp19575884
chr14 66163557 66163558 kgp19666673
chr14 66168244 66168245 kgp19606312
chr14 66170994 66170995 kgp19415482
chr14 66178330 66178331 kgp19425340
chr14 66188208 66188209 rs10129472
chr14 66196136 66196137 rs11624104
chr14 66200176 66200177 rs3742597
chr14 66200815 66200816 kgp4691537
chr14 66201875 66201876 rs956582
chr14 66203806 66203807 rs17102894
chr14 66204588 66204589 rs2268965
chr14 66205670 66205671 rs17102896
chr14 66205952 66205953 kgp19622973
chr14 66208112 66208113 kgp19663136
chr14 66209189 66209190 kgp7896141
chr14 66209782 66209783 kgp10461113
chr14 66212985 66212986 rs761830
chr14 66213464 66213465 rs730127
chr14 66214810 66214811 rs8021889
chr14 66219915 66219916 rs12432550
chr14 66223299 66223300 kgp86540
chr14 66228986 66228987 kgp19447585
chr14 66232085 66232086 rs2411405
chr14 66232601 66232602 rs743084
chr14 66232793 66232794 kgp4865635
chr14 66236952 66236953 rs7143790
chr14 66240633 66240634 rs6573625
chr14 66240796 66240797 rs10150052
chr14 66241067 66241068 kgp9433496
chr14 66242313 66242314 rs10132765
chr14 66242973 66242974 kgp8155259
chr14 66244183 66244184 rs10220481
chr14 66246681 66246682 rs2236066
chr14 66249063 66249064 rs968540
chr14 66251049 66251050 kgp2837900
chr14 66252936 66252937 rs6573628
chr14 66253448 66253449 kgp19427072
chr14 66254194 66254195 rs10131711
chr14 66256335 66256336 kgp3790077
chr14 66257418 66257419 kgp911076
chr14 66258226 66258227 kgp8915410
chr14 66259393 66259394 rs4073416
chr14 66260601 66260602 kgp5615825
chr14 66260653 66260654 kgp3403021
chr14 66262962 66262963 rs8007846
chr14 66263406 66263407 kgp10678893
chr14 66264086 66264087 kgp7947825
chr14 66264892 66264893 kgp1544100
chr14 66265527 66265528 kgp19488956
chr14 66265928 66265929 kgp2170039
chr14 66269647 66269648 kgp4940356
chr14 66269871 66269872 rs10140750
chr14 66272833 66272834 rs4078408
chr14 66273737 66273738 rs3924222
chr14 66277276 66277277 kgp2804952
chr14 66277284 66277285 kgp8226853
chr14 66277656 66277657 rs10149555
chr14 66277952 66277953 kgp1023871
chr14 66280432 66280433 kgp4543867
chr14 66281191 66281192 kgp1080155
chr14 66283753 66283754 rs8015785
chr14 66287330 66287331 kgp1476285
chr14 66287704 66287705 kgp1833515
chr14 66287909 66287910 rs7494064
chr14 66287973 66287974 rs4072776
chr14 66288373 66288374 kgp628461
chr14 66288812 66288813 kgp11622047
chr14 66289349 66289350 kgp74230
chr14 66290125 66290126 kgp9173434
chr14 66290965 66290966 rs12589188
chr14 66292451 66292452 kgp19641164
chr14 66292565 66292566 kgp10487885
chr14 66292819 66292820 kgp3285404
chr14 66294142 66294143 rs8006948
chr14 66296077 66296078 kgp11101116
chr14 66298039 66298040 kgp2329269
chr14 66298485 66298486 kgp5109035
chr14 66298994 66298995 kgp10827845
chr14 66299980 66299981 kgp11257768
chr14 66300152 66300153 kgp10317212
chr14 66300706 66300707 rs11158614
chr14 66301097 66301098 rs11623349
chr14 66301699 66301700 kgp19589104
chr14 66301775 66301776 rs7154449
chr14 66302523 66302524 kgp336522
chr14 66302951 66302952 rs11624914
chr14 66304048 66304049 kgp10351677
chr14 66304373 66304374 kgp1265221
chr14 66305145 66305146 kgp19435061
chr14 66306116 66306117 rs7140671
chr14 66306948 66306949 kgp12197864
chr14 66307812 66307813 rs10145560
chr14 66308919 66308920 rs4131564
chr14 66309614 66309615 kgp5212242
chr14 66311021 66311022 kgp19661590
chr14 66314107 66314108 rs11158616
chr14 66315882 66315883 rs11625793
chr14 66318400 66318401 rs7160924
chr14 66318628 66318629 rs8022817
chr14 66321588 66321589 kgp942315
chr14 66327999 66328000 kgp19538196
chr14 66328289 66328290 kgp19466975
chr14 66328890 66328891 kgp9984502
chr14 66328996 66328997 rs6573638
chr14 66329332 66329333 rs10147129
chr14 66330325 66330326 rs10220348
chr14 66331566 66331567 kgp6867636
chr14 66331899 66331900 kgp4579857
chr14 66332547 66332548 kgp19661192
chr14 66333669 66333670 rs4902426
chr14 66334310 66334311 kgp28322431
chr14 66335158 66335159 kgp24263
chr14 66335601 66335602 kgp9915521
chr14 66336422 66336423 rs17103062
chr14 66336926 66336927 kgp4148085
chr14 66337557 66337558 kgp5702221
chr14 66337981 66337982 kgp6136874
chr14 66338264 66338265 kgp8878909
chr14 66339017 66339018 rs12895203
chr14 66346941 66346942 kgp8130791
chr14 66347411 66347412 rs12891561
chr14 66350982 66350983 kgp6709522
chr14 66353556 66353557 rs10150616
chr14 66354476 66354477 kgp7395369
chr14 66354479 66354480 kgp3829482
chr14 66354605 66354606 rs2022841
chr14 66356266 66356267 rs11158617
chr14 66365562 66365563 kgp19428901
chr14 66365843 66365844 rs10149908
chr14 66367291 66367292 kgp11559237
chr14 66367686 66367687 kgp1098106
chr14 66368117 66368118 kgp9739423
chr14 66370474 66370475 kgp7464520
chr14 66371839 66371840 kgp12170231
chr14 66372093 66372094 kgp19713291
chr14 66372994 66372995 kgp9220648
chr14 66375453 66375454 rs4143952
chr14 66376064 66376065 kgp2673294
chr14 66377337 66377338 kgp5135330
chr14 66378012 66378013 kgp19422719
chr14 66379450 66379451 rs7145970
chr14 66379470 66379471 rs7145108
chr14 66381568 66381569 kgp10974874
chr14 66382411 66382412 kgp2329387
chr14 66383914 66383915 kgp11615313
chr14 66387117 66387118 rs8014449
chr14 66387480 66387481 rs2318305
chr14 66390702 66390703 rs2318306
chr14 66391098 66391099 rs2318308
chr14 66392397 66392398 rs2318309
chr14 66393150 66393151 kgp19723787
chr14 66394827 66394828 kgp19455961
chr14 66395232 66395233 kgp12537325
chr14 66395339 66395340 kgp734572
chr14 66396515 66396516 kgp4340928
chr14 66397008 66397009 kgp5112498
chr14 66397185 66397186 rs2318310
chr14 66398027 66398028 kgp19583048
chr14 66399654 66399655 rs1954610
chr14 66400659 66400660 kgp3131804
chr14 66402259 66402260 rs4902438
chr14 66403147 66403148 rs7142317
chr14 66405960 66405961 kgp19572773
chr14 66407061 66407062 kgp5374178
chr14 66407338 66407339 rs7146427
chr14 66410464 66410465 kgp19701864
chr14 66410832 66410833 kgp19705757
chr14 66411550 66411551 kgp9149049
chr14 66412234 66412235 kgp12148915
chr14 66412445 66412446 kgp12411507
chr14 66413389 66413390 rs8013361
chr14 66414603 66414604 rs7156170
chr14 66417243 66417244 kgp6179820
chr14 66418031 66418032 rs17103124
chr14 66418089 66418090 kgp11615538
chr14 66418649 66418650 kgp1338160
chr14 66421094 66421095 rs7143906
chr14 66423061 66423062 kgp11828976
chr14 66424171 66424172 rs11625540
chr14 66424604 66424605 rs7141711
chr14 66424835 66424836 kgp10934196
chr14 66424838 66424839 kgp9897350
chr14 66424894 66424895 rs10130284
chr14 66424941 66424942 kgp7212
chr14 66425126 66425127 kgp1112909
chr14 66425486 66425487 rs8011409
chr14 66427213 66427214 rs13379240
chr14 66427768 66427769 rs12434272
chr14 66427824 66427825 rs7160324
chr14 66427910 66427911 rs7160649
chr14 66428021 66428022 rs12434973
chr14 66428637 66428638 rs6573644
chr14 66429320 66429321 kgp1628160
chr14 66429668 66429669 kgp19422769
chr14 66431393 66431394 kgp2339725
chr14 66432294 66432295 kgp7050108
chr14 66432970 66432971 rs17103141
chr14 66434035 66434036 kgp5138958
chr14 66435948 66435949 kgp9728382
chr14 66436361 66436362 kgp2229370
chr14 66436734 66436735 kgp7489926
chr14 66437562 66437563 rs7145321
chr14 66438291 66438292 kgp19450597
chr14 66438380 66438381 kgp3389628
chr14 66441546 66441547 rs1147459
chr14 66441845 66441846 rs1147458
chr14 66441938 66441939 rs17103156
chr14 66443495 66443496 kgp10898549
chr14 66444343 66444344 rs1663332
chr14 66447942 66447943 rs12890302
chr14 66448347 66448348 rs1147455
chr14 66450089 66450090 kgp4813839
chr14 66450090 66450091 kgp3740231
chr14 66450568 66450569 kgp12263744
chr14 66450691 66450692 rs1147452
chr14 66452865 66452866 kgp19645328
chr14 66453173 66453174 kgp8427896
chr14 66453468 66453469 kgp5164001
chr14 66459392 66459393 kgp19530699
chr14 66459611 66459612 kgp9158719
chr14 66459693 66459694 rs12435895
chr14 66459759 66459760 rs1147448
chr14 66459836 66459837 kgp11898004
chr14 66460886 66460887 rs1036979
chr14 66461977 66461978 rs1147446
chr14 66463383 66463384 kgp4034677
chr14 66463763 66463764 kgp8429461
chr14 66464811 66464812 rs17093609
chr14 66465387 66465388 kgp3284190
chr14 66468760 66468761 rs1147443
chr14 66469299 66469300 kgp2428158
chr14 66469593 66469594 kgp740680
chr14 66470348 66470349 kgp11923692
chr14 66472114 66472115 rs12586448
chr14 66472186 66472187 kgp10682806
chr14 66474351 66474352 rs1147437
chr14 66475084 66475085 rs1147436
chr14 66476251 66476252 rs894921
chr14 66476303 66476304 kgp9775894
chr14 66477732 66477733 kgp2990789
chr14 66478363 66478364 kgp7827324
chr14 66478482 66478483 kgp11539880
chr14 66478817 66478818 kgp7398606
chr14 66480350 66480351 kgp6641011
chr14 66480673 66480674 kgp11578933
chr14 66481378 66481379 kgp3355005
chr14 66482075 66482076 kgp8053383
chr14 66482569 66482570 kgp4223831
chr14 66483317 66483318 rs4902442
chr14 66483403 66483404 kgp2917061
chr14 66484784 66484785 kgp10606683
chr14 66485240 66485241 kgp6941392
chr14 66485599 66485600 kgp3131758
chr14 66485659 66485660 kgp5321562
chr14 66485946 66485947 rs12588504
chr14 66489369 66489370 kgp5811100
chr14 66489370 66489371 kgp12376902
chr14 66489406 66489407 kgp19685931
chr14 66489456 66489457 rs8004448
chr14 66490379 66490380 kgp6541769
chr14 66492106 66492107 kgp8631282
chr14 66499844 66499845 rs17103222
chr14 66500181 66500182 kgp3895882
chr14 66500862 66500863 kgp903595
chr14 66503771 66503772 rs12588689
chr14 66504725 66504726 kgp11196447
chr14 66504789 66504790 rs894917
chr14 66505086 66505087 rs8014797
chr14 66505250 66505251 kgp3379463
chr14 66505434 66505435 kgp12343279
chr14 66505945 66505946 rs8016135
chr14 66506240 66506241 rs1273870
chr14 66506528 66506529 kgp10835202
chr14 66507075 66507076 kgp3444341
chr14 66507560 66507561 rs1273868
chr14 66509797 66509798 rs11847216
chr14 66511656 66511657 kgp19573734
chr14 66511664 66511665 kgp10330699
chr14 66512462 66512463 kgp1644475
chr14 66512463 66512464 kgp4225965
chr14 66512942 66512943 kgp6966973
chr14 66512987 66512988 kgp8134358
chr14 66513062 66513063 rs11845309
chr14 66513639 66513640 kgp5931449
chr14 66513687 66513688 kgp10013975
chr14 66514034 66514035 kgp19413992
chr14 66516239 66516240 kgp4388608
chr14 66516571 66516572 rs17103245
chr14 66516667 66516668 rs17103248
chr14 66517823 66517824 kgp11343064
chr14 66518090 66518091 kgp1816530
chr14 66518574 66518575 kgp9003240
chr14 66518882 66518883 kgp19496377
chr14 66519061 66519062 rs13379041
chr14 66519519 66519520 kgp9962712
chr14 66519536 66519537 kgp3723349
chr14 66520992 66520993 rs10141580
chr14 66521222 66521223 kgp11162347
chr14 66522679 66522680 rs8012107
chr14 66522894 66522895 kgp19432757
chr14 66525271 66525272 kgp5815568
chr14 66525335 66525336 kgp19540650
chr14 66526494 66526495 kgp8837935
chr14 66527561 66527562 kgp19567801
chr14 66528640 66528641 kgp794013
chr14 66530521 66530522 kgp1435107
chr14 66531676 66531677 kgp19709510
chr14 66531943 66531944 rs4899196
chr14 66532801 66532802 rs10138087
chr14 66533843 66533844 kgp3515274
chr14 66536301 66536302 kgp4530767
chr14 66539586 66539587 kgp10701209
chr14 66540336 66540337 kgp5017899
chr14 66545450 66545451 rs10139580
chr14 66545996 66545997 kgp19469483
chr14 66546057 66546058 kgp7674070
chr14 66547624 66547625 rs6573648
chr14 66552392 66552393 rs10134344
chr14 66553784 66553785 rs10148748
chr14 66553880 66553881 kgp12217268
chr14 66555545 66555546 kgp2819396
chr14 66557880 66557881 kgp19538228
chr14 66557958 66557959 kgp3944676
chr14 66558514 66558515 rs12588780
chr14 66559748 66559749 kgp2061132
chr14 66561863 66561864 rs8012833
chr14 66563255 66563256 kgp2554571
chr14 66564648 66564649 kgp12501439
chr14 66565237 66565238 kgp3558112
chr14 66568704 66568705 rs17103275
chr14 66571456 66571457 rs1476173
chr14 66574782 66574783 kgp12033762
chr14 66574807 66574808 kgp3849754
chr14 66574846 66574847 kgp694871
chr14 66575411 66575412 kgp4289852
chr14 66576547 66576548 kgp19461108
chr14 66578201 66578202 rs975231
chr14 66578488 66578489 rs975232
chr14 66578845 66578846 kgp3250664
chr14 66583686 66583687 kgp19654216
chr14 66586100 66586101 rs4128
chr14 66587081 66587082 kgp19552212
chr14 66587834 66587835 rs943416
chr14 66589888 66589889 kgp5291567
chr14 66590819 66590820 rs17103319
chr14 66591629 66591630 kgp19468637
chr14 66592049 66592050 kgp10353208
chr14 66594637 66594638 kgp19443974
chr14 66595485 66595486 rs17754673
chr14 66597984 66597985 rs17754686
chr14 66599305 66599306 rs943415
chr14 66600758 66600759 kgp2885061
chr14 66601914 66601915 kgp19420321
chr14 66602718 66602719 kgp19625032
chr14 66604367 66604368 rs10132295
chr14 66606554 66606555 kgp3350087
chr14 66611615 66611616 rs12588039
chr14 66619053 66619054 rs1434915
chr14 66619582 66619583 kgp19582535
chr14 66620127 66620128 rs2077305
chr14 66620591 66620592 kgp6216782
chr14 66621292 66621293 rs4584758
chr14 66621818 66621819 kgp4433568
chr14 66622205 66622206 rs3861668
chr14 66622339 66622340 kgp6997879
chr14 66624201 66624202 kgp19662083
chr14 66624599 66624600 kgp11310785
chr14 66625678 66625679 rs7144087
chr14 66626406 66626407 kgp19512736
chr14 66630365 66630366 rs10129907
chr14 66630729 66630730 rs10130474
chr14 66637439 66637440 kgp3199328
chr14 66639167 66639168 kgp1857681
chr14 66640006 66640007 rs998650
chr14 66643916 66643917 rs10132473
chr14 66645993 66645994 kgp3537337
chr14 66647066 66647067 rs11845732
chr14 66647773 66647774 rs9919937
chr14 66650019 66650020 kgp19422050
chr14 66661394 66661395 rs10145368
chr14 66662833 66662834 rs7154864
chr14 66663095 66663096 rs7159188
chr14 66664543 66664544 kgp8070789
chr14 66667496 66667497 kgp4665890
chr14 66677110 66677111 rs7147962
chr14 66679252 66679253 kgp19681408
chr14 66681229 66681230 rs10136750
chr14 66685501 66685502 kgp8251850
chr14 66687478 66687479 kgp9046109
chr14 66688398 66688399 kgp19440433
chr14 66689159 66689160 rs10139752
chr14 66690913 66690914 rs2117485
chr14 66693125 66693126 rs10146368
chr14 66697668 66697669 kgp8994269
chr14 66697711 66697712 kgp6336279
chr14 66699451 66699452 kgp108669
chr14 66703568 66703569 rs1434903
chr14 66707189 66707190 rs8022194
chr14 66707212 66707213 kgp19558566
chr14 66708298 66708299 rs7145240
chr14 66711082 66711083 rs6573656
chr14 66714763 66714764 kgp19585734
chr14 66718143 66718144 kgp5545276
chr14 66720053 66720054 rs10148507
chr14 66720944 66720945 rs10149419
chr14 66722824 66722825 kgp6095349
chr14 66725774 66725775 rs17103412
chr14 66729533 66729534 rs10143023
chr14 66733525 66733526 rs10483786
chr14 66736167 66736168 rs950197
chr14 66741241 66741242 kgp2256477
chr14 66742232 66742233 rs1465728
chr14 66743397 66743398 kgp3365502
chr14 66747885 66747886 kgp19573458
chr14 66748506 66748507 kgp6010292
chr14 66751702 66751703 kgp19622055
chr14 66753811 66753812 kgp7806329
chr14 66760000 66760001 kgp2260793
chr14 66771581 66771582 rs6573664
chr14 66778303 66778304 kgp19722260
chr14 66779430 66779431 kgp19593845
chr14 66780562 66780563 rs2053149
chr14 66786358 66786359 rs2164194
chr14 66786360 66786361 kgp19587487
chr14 66789834 66789835 rs12590603
chr14 66790519 66790520 rs10148037
chr14 66800425 66800426 rs7159539
chr14 66811160 66811161 rs8014490
chr14 66813536 66813537 kgp5435121
chr14 66816574 66816575 rs4595731
chr14 66818073 66818074 rs8012591
chr14 66824733 66824734 rs7359115
chr14 66827680 66827681 kgp2418654
chr14 66830345 66830346 rs12588449
chr14 66833040 66833041 rs8018685
chr14 66837743 66837744 rs8021204
chr14 66842593 66842594 kgp19456993
chr14 66843996 66843997 rs6573670
chr14 66845769 66845770 kgp2109489
chr14 66848819 66848820 kgp131977
chr14 66850268 66850269 rs8181963
chr14 66851184 66851185 rs11851735
chr14 66854684 66854685 rs1457428
chr14 66859547 66859548 rs10142143
chr14 66859579 66859580 rs1379414
chr14 66862742 66862743 rs7150418
chr14 66862873 66862874 kgp5632680
chr14 66862928 66862929 rs9630389
chr14 66873028 66873029 rs8004856
chr14 66873306 66873307 rs6573671
chr14 66878767 66878768 kgp11106633
chr14 66880361 66880362 rs12588933
chr14 66880661 66880662 rs9332388
chr14 66889668 66889669 rs11158627
chr14 66893539 66893540 rs10144753
chr14 66895565 66895566 rs2319185
chr14 66898155 66898156 rs1902644
chr14 66906466 66906467 rs928552
chr14 66910975 66910976 rs8012374
chr14 66911128 66911129 rs915056
chr14 66913406 66913407 kgp19691109
chr14 66915462 66915463 rs1993478
chr14 66925043 66925044 kgp19512066
chr14 66927477 66927478 rs12587244
chr14 66938039 66938040 rs7142154
chr14 66939902 66939903 rs10133676
chr14 66939990 66939991 rs9943992
chr14 66940182 66940183 rs9944086
chr14 66940515 66940516 rs10142537
chr14 66942430 66942431 kgp4257228
chr14 66950049 66950050 kgp2520137
chr14 66951794 66951795 rs7157060
chr14 66953533 66953534 rs7147360
chr14 66958206 66958207 kgp19534160
chr14 66958675 66958676 rs1457420
chr14 66959616 66959617 kgp9875075
chr14 66963248 66963249 rs3737160
chr14 66964191 66964192 rs7160183
chr14 66964537 66964538 rs2297620
chr14 66965199 66965200 rs1055136
chr14 66965471 66965472 rs3818770
chr14 66965662 66965663 kgp19592805
chr14 66966516 66966517 rs1457422
chr14 66966810 66966811 rs10146687
chr14 66968295 66968296 rs10129735
chr14 66968325 66968326 rs9323473
chr14 66969330 66969331 kgp5535506
chr14 66970090 66970091 kgp9353932
chr14 66972975 66972976 rs7160519
chr14 66974473 66974474 rs928553
chr14 66977387 66977388 kgp3206788
chr14 66977573 66977574 kgp3360747
chr14 66977811 66977812 kgp11138490
chr14 66979492 66979493 kgp1416667
chr14 66980651 66980652 kgp4312684
chr14 66982216 66982217 kgp374695
chr14 66982514 66982515 kgp10820578
chr14 66983033 66983034 rs7159063
chr14 66985326 66985327 rs6573680
chr14 66986143 66986144 kgp4652573
chr14 66986612 66986613 rs7156737
chr14 66987147 66987148 kgp3082822
chr14 66989910 66989911 kgp6505955
chr14 67001705 67001706 kgp7258307
chr14 67001971 67001972 kgp4693084
chr14 67003872 67003873 rs10148418
chr14 67004543 67004544 kgp4136053
chr14 67006779 67006780 kgp4769414
chr14 67008362 67008363 kgp7525006
chr14 67008456 67008457 kgp5248449
chr14 67010405 67010406 kgp959335
chr14 67010535 67010536 kgp10053265
chr14 67010936 67010937 kgp1900530
chr14 67013894 67013895 kgp10662363
chr14 67015284 67015285 rs8012784
chr14 67015553 67015554 kgp3781225
chr14 67022226 67022227 kgp9046163
chr14 67025221 67025222 rs17182710
chr14 67028832 67028833 rs7155157
chr14 67030092 67030093 kgp7559270
chr14 67030894 67030895 rs7156795
chr14 67035485 67035486 kgp4207036
chr14 67035645 67035646 kgp9371009
chr14 67036063 67036064 kgp19693079
chr14 67036749 67036750 rs7149352
chr14 67039076 67039077 kgp8478961
chr14 67039182 67039183 kgp4402111
chr14 67039480 67039481 kgp11232960
chr14 67040642 67040643 kgp9434301
chr14 67041216 67041217 kgp9162295
chr14 67041439 67041440 kgp10504078
chr14 67041619 67041620 kgp4047933
chr14 67042412 67042413 kgp8119744
chr14 67042871 67042872 kgp3559587
chr14 67046559 67046560 rs7157828
chr14 67046959 67046960 kgp8741864
chr14 67048087 67048088 kgp8605127
chr14 67054241 67054242 rs10146431
chr14 67059188 67059189 kgp4578321
chr14 67059230 67059231 rs8021582
chr14 67060988 67060989 rs10151780
chr14 67061638 67061639 kgp19524595
chr14 67062009 67062010 rs6573688
chr14 67062853 67062854 kgp7309095
chr14 67064325 67064326 rs10150897
chr14 67067140 67067141 kgp19453900
chr14 67067837 67067838 kgp2656669
chr14 67069574 67069575 kgp3208078
chr14 67069648 67069649 kgp5503674
chr14 67073448 67073449 rs8021202
chr14 67074374 67074375 kgp4619623
chr14 67074921 67074922 kgp9957310
chr14 67075664 67075665 kgp5878226
chr14 67076510 67076511 rs8018444
chr14 67076890 67076891 kgp63924
chr14 67077038 67077039 kgp662189
chr14 67077401 67077402 kgp19497230
chr14 67078211 67078212 kgp8483416
chr14 67081164 67081165 kgp3993482
chr14 67084323 67084324 kgp1276109
chr14 67084776 67084777 kgp6306709
chr14 67084935 67084936 kgp3107686
chr14 67086016 67086017 kgp1243994
chr14 67086675 67086676 kgp8217557
chr14 67086802 67086803 kgp2275811
chr14 67086939 67086940 kgp10338082
chr14 67090097 67090098 kgp2830279
chr14 67090653 67090654 kgp3795196
chr14 67091047 67091048 rs8013247
chr14 67091640 67091641 kgp5920917
chr14 67092698 67092699 rs7157919
chr14 67093601 67093602 kgp1284301
chr14 67094716 67094717 kgp9827337
chr14 67096697 67096698 kgp1308091
chr14 67096737 67096738 kgp4260027
chr14 67099138 67099139 kgp12241961
chr14 67099620 67099621 kgp7837503
chr14 67100369 67100370 kgp10194668
chr14 67100443 67100444 kgp1647749
chr14 67102382 67102383 kgp2352135
chr14 67103578 67103579 kgp6560143
chr14 67104310 67104311 rs9806103
chr14 67106064 67106065 kgp1576024
chr14 67106576 67106577 kgp3003726
chr14 67106633 67106634 kgp7711192
chr14 67107437 67107438 kgp3712986
chr14 67107782 67107783 kgp1328568
chr14 67108069 67108070 rs1952070
chr14 67108385 67108386 rs1952069
chr14 67108550 67108551 rs7159473
chr14 67112671 67112672 kgp19676426
chr14 67116994 67116995 rs7158088
chr14 67117499 67117500 rs6573693
chr14 67120431 67120432 rs8007662
chr14 67124784 67124785 rs8011027
chr14 67127668 67127669 rs7146264
chr14 67128803 67128804 rs7152601
chr14 67129437 67129438 rs4605098
chr14 67139054 67139055 rs7142841
chr14 67140675 67140676 rs10139822
chr14 67144587 67144588 rs10129692
chr14 67146116 67146117 rs8014297
chr14 67147072 67147073 rs4294753
chr14 67147441 67147442 kgp19536530
chr14 67147815 67147816 rs3759753
chr14 67147992 67147993 rs3759754
chr14 67148938 67148939 kgp10935345
chr14 67158994 67158995 rs6573707
chr14 67160208 67160209 rs6573710
chr14 67161279 67161280 rs7158148
chr14 67165310 67165311 rs7161029
chr14 67166499 67166500 kgp12333280
chr14 67169470 67169471 rs10130206
chr14 67176430 67176431 kgp6310909
chr14 67186036 67186037 rs2104111
chr14 67187600 67187601 rs1951357
chr14 67193022 67193023 rs17836572
chr14 67196175 67196176 rs10150268
chr14 67198079 67198080 rs8010809
chr14 67201175 67201176 rs7156074
chr14 67201269 67201270 rs7156240
chr14 67201722 67201723 kgp7178255
chr14 67201901 67201902 rs10150028
chr14 67203972 67203973 rs6573717
chr14 67206427 67206428 rs9323478
chr14 67206709 67206710 rs10143077
chr14 67211158 67211159 rs9323481
chr14 67212086 67212087 rs766527
chr14 67212571 67212572 rs7148224
chr14 67213231 67213232 rs8016213
chr14 67213768 67213769 rs10148469
chr14 67214810 67214811 rs9783678
chr14 67215195 67215196 rs8008369
chr14 67216109 67216110 rs6573721
chr14 67219816 67219817 rs7148623
chr14 67223486 67223487 rs12588529
chr14 67224070 67224071 rs8007930
chr14 67228670 67228671 rs2319498
chr14 67228867 67228868 kgp19432434
chr14 67232572 67232573 rs10129827
chr14 67233305 67233306 rs10132625
chr14 67235721 67235722 rs6573723
chr14 67240564 67240565 rs6573724
chr14 67243496 67243497 rs9323485
chr14 67247035 67247036 kgp2521031
chr14 67249618 67249619 rs10144919
chr14 67250391 67250392 rs7142669
chr14 67251722 67251723 rs7149711
chr14 67253034 67253035 rs8022328
chr14 67268275 67268276 kgp914472
chr14 67274609 67274610 rs8023152
chr14 67275573 67275574 kgp11437299
chr14 67276309 67276310 rs11845926
chr14 67277309 67277310 rs11158647
chr14 67277443 67277444 rs4141703
chr14 67277718 67277719 rs4141702
chr14 67286375 67286376 rs1957296
chr14 67286713 67286714 rs1957297
chr14 67291185 67291186 kgp3442303
chr14 67292936 67292937 rs10148975
chr14 67294068 67294069 kgp4407213
chr14 67300548 67300549 kgp19471225
chr14 67308899 67308900 rs12101156
chr14 67310194 67310195 rs7156426
chr14 67312359 67312360 kgp4375928
chr14 67315570 67315571 rs9323486
chr14 67318877 67318878 rs1980573
chr14 67319523 67319524 rs10143670
chr14 67332376 67332377 rs7160476
chr14 67338677 67338678 rs1950689
chr14 67351018 67351019 rs10047906
chr14 67352225 67352226 rs8014841
chr14 67355638 67355639 rs1080053
chr14 67356060 67356061 rs7156655
chr14 67362747 67362748 kgp5510871
chr14 67364762 67364763 rs12323823
chr14 67373840 67373841 rs7153936
chr14 67375006 67375007 rs6573737
chr14 67375022 67375023 kgp11378203
chr14 67378054 67378055 rs728647
chr14 67379014 67379015 rs723432
chr14 67384142 67384143 rs7156081
chr14 67385727 67385728 rs2038398
chr14 67390498 67390499 rs8022657
chr14 67399390 67399391 rs10135117
chr14 67401298 67401299 rs1950281
chr14 67417082 67417083 rs10147954
chr14 67418871 67418872 rs28817965
chr14 67424862 67424863 kgp4616585
chr14 67428665 67428666 kgp1546745
chr14 67431695 67431696 kgp19608775
chr14 67434469 67434470 rs8012063
chr14 67435181 67435182 rs8016725
chr14 67439010 67439011 kgp1878305
chr14 67439668 67439669 rs1138802
chr14 67443225 67443226 kgp19625270
chr14 67452833 67452834 rs1884066
chr14 67453392 67453393 rs2319549
chr14 67453857 67453858 rs8020095
chr14 67454357 67454358 rs8005668
chr14 67455949 67455950 kgp7676274
chr14 67456612 67456613 rs7155702
chr14 67457994 67457995 rs2013137
chr14 67459553 67459554 kgp6897647
chr14 67463011 67463012 kgp9420068
chr14 67465977 67465978 kgp19643071
chr14 67468498 67468499 kgp19707044
chr14 67469790 67469791 rs10150424
chr14 67470279 67470280 rs8016391
chr14 67471070 67471071 rs1955609
chr14 67471094 67471095 rs1955608
chr14 67471484 67471485 rs7159871
chr14 67477646 67477647 rs1955606
chr14 67480831 67480832 kgp8710123
chr14 67481043 67481044 rs1955605
chr14 67481375 67481376 rs10138631
chr14 67482628 67482629 kgp10758063
chr14 67482887 67482888 rs7144580
chr14 67483520 67483521 rs1950284
chr14 67484345 67484346 rs9323489
chr14 67485639 67485640 rs6573744
chr14 67487628 67487629 rs1950282
chr14 67493777 67493778 rs1546940
chr14 67499715 67499716 rs7149905
chr14 67500726 67500727 rs7145295
chr14 67501554 67501555 rs7151086
chr14 67506206 67506207 kgp8878804
chr14 67506652 67506653 rs6573746
chr14 67513993 67513994 kgp19560632
chr14 67514735 67514736 rs7155042
chr14 67515282 67515283 rs7161698
chr14 67516790 67516791 rs8008739
chr14 67524524 67524525 rs7141519
chr14 67526336 67526337 rs9323490
chr14 67526561 67526562 rs2144061
chr14 67527027 67527028 rs10150145
chr14 67527132 67527133 rs10483792
chr14 67527234 67527235 rs9323491
chr14 67536018 67536019 rs10138952
chr14 67538947 67538948 rs7150739
chr14 67543423 67543424 kgp12174871
chr14 67549802 67549803 rs10141815
chr14 67554119 67554120 rs17103913
chr14 67558626 67558627 kgp7126726
chr14 67559669 67559670 rs3784077
chr14 67562722 67562723 rs7158228
chr14 67562814 67562815 rs7157418
chr14 67562928 67562929 rs17248252
chr14 67563033 67563034 kgp19418430
chr14 67564209 67564210 kgp503619
chr14 67573140 67573141 rs11849518
chr14 67579290 67579291 rs10483794
chr14 67580792 67580793 rs2039055
chr14 67589079 67589080 kgp19582470
chr14 67589791 67589792 rs6573752
chr14 67600168 67600169 rs10141952
chr14 67606767 67606768 rs10138850
chr14 67607622 67607623 rs1918483
chr14 67608116 67608117 rs8010261
chr14 67608947 67608948 rs1952337
chr14 67613391 67613392 rs7146638
chr14 67622569 67622570 rs7148044
chr14 67622815 67622816 rs7148425
chr14 67626593 67626594 rs7151898
chr14 67632579 67632580 rs3866760
chr14 67634317 67634318 rs2295903
chr14 67640170 67640171 rs6573754
chr14 67640665 67640666 rs10134592
chr14 67646280 67646281 kgp2653704
chr14 67646499 67646500 rs2273835
chr14 67647469 67647470 kgp9820735
chr14 67654475 67654476 rs6573755
chr14 67658112 67658113 kgp19413626
chr14 67658737 67658738 kgp6316764
chr14 67658763 67658764 rs17104100
chr14 67658894 67658895 rs11158653
chr14 67661951 67661952 rs17104103
chr14 67667509 67667510 rs17104114
chr14 67669625 67669626 kgp1698220
chr14 67671292 67671293 kgp7287447
chr14 67671700 67671701 rs11158655
chr14 67674920 67674921 kgp10362463
chr14 67675223 67675224 kgp9645253
chr14 67677374 67677375 rs6573760
chr14 67679643 67679644 kgp6523526
chr14 67682123 67682124 kgp5658173
chr14 67682369 67682370 rs8021740
chr14 67682635 67682636 rs10431718
chr14 67683311 67683312 kgp19551487
chr14 67684207 67684208 kgp12217601
chr14 67686429 67686430 rs8004148
chr14 67688098 67688099 kgp5908680
chr14 67691784 67691785 kgp208394
chr14 67695189 67695190 rs10141879
chr14 67696976 67696977 kgp19665575
chr14 67699018 67699019 kgp19530122
chr14 67699204 67699205 rs1475127
chr14 67701167 67701168 rs1290900
chr14 67708830 67708831 kgp11908293
chr14 67717330 67717331 kgp6213531
chr14 67717970 67717971 rs7152903
chr14 67718710 67718711 rs8016037
chr14 67721896 67721897 kgp19455094
chr14 67723797 67723798 kgp7416387
chr14 67724409 67724410 rs12323911
chr14 67724966 67724967 kgp19534615
chr14 67725985 67725986 kgp19575396
chr14 67728295 67728296 kgp19476060
chr14 67730021 67730022 kgp19419192
chr14 67732860 67732861 rs9743912
chr14 67737893 67737894 rs17248526
chr14 67738074 67738075 kgp4178241
chr14 67738851 67738852 kgp5803068
chr14 67739284 67739285 rs8015454
chr14 67749245 67749246 rs8021896
chr14 67752694 67752695 rs1535491
chr14 67756989 67756990 rs7154820
chr14 67760537 67760538 kgp8664754
chr14 67762834 67762835 kgp8431521
chr14 67766074 67766075 kgp19561154
chr14 67766301 67766302 rs1885590
chr14 67769176 67769177 kgp5792860
chr14 67773793 67773794 kgp19573054
chr14 67778905 67778906 kgp3744200
chr14 67779505 67779506 rs12588292
chr14 67786923 67786924 kgp11350683
chr14 67792366 67792367 rs10131212
chr14 67798922 67798923 rs2236333
chr14 67800107 67800108 kgp19433496
chr14 67800157 67800158 kgp6008352
chr14 67800315 67800316 kgp4072193
chr14 67800814 67800815 kgp11385517
chr14 67801297 67801298 kgp3800706
chr14 67801715 67801716 kgp8270575
chr14 67803681 67803682 rs2094162
chr14 67805252 67805253 kgp6586284
chr14 67810032 67810033 kgp787172
chr14 67811631 67811632 kgp9368656
chr14 67812303 67812304 rs10138755
chr14 67812473 67812474 kgp8327542
chr14 67812630 67812631 kgp1928219
chr14 67814200 67814201 kgp3827774
chr14 67819269 67819270 kgp19476462
chr14 67826158 67826159 rs8008619
chr14 67826909 67826910 rs10144417
chr14 67826936 67826937 kgp19641410
chr14 67827477 67827478 rs8016024
chr14 67827515 67827516 rs2031564
chr14 67828475 67828476 rs3759755
chr14 67829571 67829572 rs8006042
chr14 67830855 67830856 rs12588458
chr14 67831458 67831459 kgp10679599
chr14 67833236 67833237 rs7156441
chr14 67837874 67837875 rs10129218
chr14 67837897 67837898 rs10140203
chr14 67847039 67847040 rs8007033
chr14 67847217 67847218 kgp8630093
chr14 67847510 67847511 kgp884542
chr14 67847931 67847932 kgp19631894
chr14 67848893 67848894 rs2296560
chr14 67849138 67849139 kgp9151440
chr14 67850376 67850377 kgp19713886
chr14 67852170 67852171 kgp2896628
chr14 67852621 67852622 kgp19565484
chr14 67853262 67853263 rs8012994
chr14 67855326 67855327 rs8022938
chr14 67858152 67858153 rs3784085
chr14 67862370 67862371 rs3818468
chr14 67864760 67864761 rs8005876
chr14 67864802 67864803 kgp9549586
chr14 67866474 67866475 kgp1342966
chr14 67866670 67866671 kgp8710880
chr14 67866927 67866928 rs7154607
chr14 67868413 67868414 kgp11343483
chr14 67869393 67869394 kgp9566494
chr14 67873127 67873128 rs9323497
chr14 67875510 67875511 kgp6370132
chr14 67876316 67876317 kgp19517726
chr14 67877191 67877192 rs8007618
chr14 67878124 67878125 rs8013280
chr14 67878383 67878384 rs1555853
chr14 67879036 67879037 rs2296565
chr14 67879958 67879959 kgp19440491
chr14 67880834 67880835 kgp523370
chr14 67883128 67883129 rs8004267
chr14 67883623 67883624 rs17248895
chr14 67885169 67885170 rs8015950
chr14 67885598 67885599 kgp19432696
chr14 67886116 67886117 rs8020262
chr14 67886780 67886781 rs8021730
chr14 67887347 67887348 rs4143909
chr14 67887656 67887657 kgp5789310
chr14 67888645 67888646 rs17836750
chr14 67888774 67888775 kgp10007252
chr14 67890321 67890322 rs2025670
chr14 67892781 67892782 kgp19425787
chr14 67893059 67893060 kgp19638456
chr14 67894028 67894029 rs7153102
chr14 67895531 67895532 rs8021922
chr14 67897060 67897061 rs12888592
chr14 67897102 67897103 rs1004000
chr14 67897670 67897671 rs10146483
chr14 67901121 67901122 kgp8663071
chr14 67904093 67904094 kgp19455665
chr14 67907116 67907117 rs755782
chr14 67911241 67911242 kgp6182414
chr14 67912791 67912792 kgp2475290
chr14 67913172 67913173 kgp7817141
chr14 67913886 67913887 rs10141343
chr14 67914754 67914755 kgp6132459
chr14 67919449 67919450 kgp19519903
chr14 67920275 67920276 kgp19704508
chr14 67920572 67920573 rs7152595
chr14 67921170 67921171 rs13379210
chr14 67922171 67922172 rs7141076
chr14 67922428 67922429 kgp10645097
chr14 67924759 67924760 kgp19496144
chr14 67924864 67924865 kgp1801081
chr14 67926326 67926327 kgp11992935
chr14 67928899 67928900 kgp4151926
chr14 67929499 67929500 rs872947
chr14 67930768 67930769 kgp11618121
chr14 67931240 67931241 kgp3533947
chr14 67933803 67933804 rs11851098
chr14 67934997 67934998 kgp6174578
chr14 67935050 67935051 kgp9378707
chr14 67935205 67935206 rs17104357
chr14 67935318 67935319 kgp19443138
chr14 67936044 67936045 rs1315737
chr14 67937809 67937810 kgp5602268
chr14 67937891 67937892 kgp3534503
chr14 67938069 67938070 kgp2287591
chr14 67938077 67938078 kgp2019191
chr14 67938471 67938472 rs1315731
chr14 67938854 67938855 kgp69730
chr14 67938987 67938988 kgp19739442
chr14 67939482 67939483 rs17104363
chr14 67939750 67939751 kgp19690628
chr14 67941082 67941083 rs8011563
chr14 67941261 67941262 rs4902471
chr14 67942351 67942352 kgp12405847
chr14 67942519 67942520 rs1316226
chr14 67943369 67943370 rs2478037
chr14 67943908 67943909 kgp7713202
chr14 67946911 67946912 rs17104366
chr14 67948481 67948482 rs1609998
chr14 67948498 67948499 rs2145466
chr14 67948747 67948748 rs17836777
chr14 67952800 67952801 kgp19671405
chr14 67953994 67953995 rs2273599
chr14 67955539 67955540 kgp6787998
chr14 67955752 67955753 kgp1516684
chr14 67955790 67955791 kgp1024244
chr14 67957053 67957054 kgp4243929
chr14 67957125 67957126 kgp1142721
chr14 67958309 67958310 kgp19543107
chr14 67958371 67958372 rs1980615
chr14 67959099 67959100 rs10129316
chr14 67964097 67964098 rs7160601
chr14 67964170 67964171 kgp11239597
chr14 67964354 67964355 rs12897380
chr14 67964377 67964378 kgp5640087
chr14 67966399 67966400 kgp9210010
chr14 67966621 67966622 rs10873202
chr14 67968773 67968774 kgp12035678
chr14 67969107 67969108 kgp7918353
chr14 67970187 67970188 rs3818242
chr14 67972921 67972922 rs17093620
chr14 67974504 67974505 rs10873203
chr14 67975161 67975162 kgp6037723
chr14 67975821 67975822 rs1077989
chr14 67978525 67978526 kgp12481122
chr14 67978538 67978539 kgp12465179
chr14 67978902 67978903 kgp9741273
chr14 67979844 67979845 rs7155911
chr14 67983867 67983868 rs7161368
chr14 67985991 67985992 kgp3854991
chr14 67986274 67986275 rs8019974
chr14 67988611 67988612 kgp1503511
chr14 67990428 67990429 rs17836787
chr14 67990647 67990648 kgp5651323
chr14 67990993 67990994 kgp19437785
chr14 67991027 67991028 kgp9844592
chr14 67992339 67992340 kgp7840085
chr14 67993041 67993042 rs4899207
chr14 67993850 67993851 rs17104400
chr14 67994244 67994245 rs17249216
chr14 67994382 67994383 rs17104402
chr14 67995627 67995628 rs12434051
chr14 67995656 67995657 rs12437164
chr14 67996459 67996460 kgp19515430
chr14 67996722 67996723 rs8006273
chr14 67997222 67997223 rs1475002
chr14 68001780 68001781 kgp5596300
chr14 68004884 68004885 kgp4311860
chr14 68005146 68005147 kgp11109250
chr14 68007572 68007573 kgp4131447
chr14 68010452 68010453 kgp10601754
chr14 68011007 68011008 rs7147529
chr14 68015471 68015472 kgp1400027
chr14 68018712 68018713 rs17184938
chr14 68018855 68018856 kgp8107731
chr14 68019047 68019048 kgp19591131
chr14 68019607 68019608 rs12433356
chr14 68021169 68021170 rs9972155
chr14 68022931 68022932 kgp19730462
chr14 68023868 68023869 rs10873206
chr14 68024019 68024020 kgp19609146
chr14 68025259 68025260 rs2064929
chr14 68026118 68026119 rs7141944
chr14 68027808 68027809 kgp4609974
chr14 68031113 68031114 kgp4320435
chr14 68032873 68032874 rs1465118
chr14 68034241 68034242 rs10139749
chr14 68034303 68034304 kgp11119143
chr14 68035438 68035439 rs12323371
chr14 68035878 68035879 rs3825725
chr14 68035902 68035903 kgp10533743
chr14 68036444 68036445 rs2273595
chr14 68036752 68036753 kgp2606809
chr14 68037894 68037895 kgp3917455
chr14 68039240 68039241 kgp19669591
chr14 68040649 68040650 kgp19576331
chr14 68040924 68040925 kgp2026815
chr14 68041914 68041915 kgp11778967
chr14 68041930 68041931 kgp3828948
chr14 68042254 68042255 rs4902490
chr14 68042495 68042496 kgp5865210
chr14 68042573 68042574 rs11158685
chr14 68043471 68043472 kgp19600456
chr14 68044004 68044005 kgp4141035
chr14 68045752 68045753 kgp12240292
chr14 68045934 68045935 kgp1762375
chr14 68046274 68046275 rs4902493
chr14 68046738 68046739 rs2319843
chr14 68049116 68049117 rs17249299
chr14 68051086 68051087 rs11628035
chr14 68052417 68052418 kgp19703194
chr14 68053148 68053149 rs749271
chr14 68053258 68053259 rs10144151
chr14 68053801 68053802 rs734028
chr14 68055612 68055613 kgp6928976
chr14 68055883 68055884 rs3742875
chr14 68056091 68056092 kgp28165132
chr14 68057875 68057876 rs2038491
chr14 68059833 68059834 kgp2383143
chr14 68060374 68060375 rs2038490
chr14 68060573 68060574 kgp10944771
chr14 68062586 68062587 kgp1296853
chr14 68065033 68065034 rs2319844
chr14 68065320 68065321 rs8007199
chr14 68065843 68065844 kgp11846858
chr14 68066488 68066489 kgp5804654
chr14 68066558 68066559 kgp5465152
chr14 68066779 68066780 kgp19439931
chr14 68066905 68066906 kgp19612695
chr14 68067755 68067756 rs4899212
chr14 68069329 68069330 kgp9641773
chr14 68071643 68071644 kgp10186225
chr14 68071771 68071772 kgp2838247
chr14 68072009 68072010 rs10136206
chr14 68073131 68073132 kgp7063168
chr14 68073699 68073700 rs10139933
chr14 68074431 68074432 rs7144243
chr14 68080540 68080541 rs7160492
chr14 68080559 68080560 rs17104490
chr14 68080563 68080564 rs10140733
chr14 68082336 68082337 rs7151920
chr14 68085680 68085681 rs11849600
chr14 68085711 68085712 rs10134090
chr14 68085739 68085740 rs10144907
chr14 68089374 68089375 rs8012815
chr14 68089429 68089430 kgp6200401
chr14 68096095 68096096 kgp2416782
chr14 68101453 68101454 rs17249444
chr14 68103779 68103780 rs10483799
chr14 68104430 68104431 kgp2301592
chr14 68105556 68105557 rs10483800
chr14 68109468 68109469 kgp19527190
chr14 68110599 68110600 kgp7301714
chr14 68110736 68110737 rs7140310
chr14 68111124 68111125 kgp19560433
chr14 68113292 68113293 rs742869
chr14 68113737 68113738 kgp19517529
chr14 68116323 68116324 rs8015333
chr14 68117005 68117006 kgp8915691
chr14 68117420 68117421 kgp8623607
chr14 68118131 68118132 kgp1354204
chr14 68118131 68118132 rs17080066
chr14 68118363 68118364 rs1804799
chr14 68123365 68123366 rs3742880
chr14 68125515 68125516 rs11623700
chr14 68126585 68126586 kgp19461977
chr14 68130535 68130536 rs12050393
chr14 68134988 68134989 rs761513
chr14 68137586 68137587 kgp2872309
chr14 68142442 68142443 rs7150436
chr14 68144190 68144191 rs1059238
chr14 68144328 68144329 kgp19676199
chr14 68149279 68149280 kgp19688763
chr14 68150263 68150264 kgp6978873
chr14 68155653 68155654 rs8017085
chr14 68159625 68159626 kgp10273863
chr14 68163156 68163157 rs1997896
chr14 68163300 68163301 kgp19588833
chr14 68167154 68167155 kgp11068280
chr14 68171889 68171890 rs12435352
chr14 68172893 68172894 rs1117516
chr14 68179542 68179543 rs1120877
chr14 68179552 68179553 rs12887092
chr14 68184114 68184115 kgp2708299
chr14 68185435 68185436 rs1555193
chr14 68186088 68186089 rs12889527
chr14 68186762 68186763 kgp9499063
chr14 68187699 68187700 rs2009590
chr14 68188922 68188923 rs910315
chr14 68189735 68189736 rs7149221
chr14 68189933 68189934 kgp6316241
chr14 68190648 68190649 rs756473
chr14 68191008 68191009 kgp10585072
chr14 68191367 68191368 kgp9379026
chr14 68191784 68191785 kgp19514388
chr14 68193730 68193731 kgp8918365
chr14 68194544 68194545 rs11158686
chr14 68196635 68196636 rs718212
chr14 68196824 68196825 kgp19470873
chr14 68199659 68199660 rs4899222
chr14 68204432 68204433 rs17782775
chr14 68206401 68206402 kgp3531338
chr14 68207888 68207889 rs12587408
chr14 68208676 68208677 rs17104621
chr14 68208719 68208720 rs1007284
chr14 68213570 68213571 kgp6268671
chr14 68213743 68213744 kgp3310438
chr14 68213791 68213792 kgp1891348
chr14 68214019 68214020 kgp19562004
chr14 68214787 68214788 kgp1579686
chr14 68217039 68217040 kgp2148087
chr14 68217050 68217051 rs10483804
chr14 68217723 68217724 kgp8312698
chr14 68217777 68217778 kgp19424447
chr14 68218854 68218855 kgp3446474
chr14 68220250 68220251 rs12880908
chr14 68221079 68221080 rs11622772
chr14 68221832 68221833 kgp19687207
chr14 68224721 68224722 kgp4799348
chr14 68226981 68226982 kgp7297609
chr14 68227631 68227632 kgp3253000
chr14 68228491 68228492 kgp22794223
chr14 68234538 68234539 rs3742883
chr14 68234844 68234845 kgp11046552
chr14 68235302 68235303 rs4902516
chr14 68235541 68235542 kgp2874246
chr14 68236521 68236522 rs2295111
chr14 68236841 68236842 rs932475
chr14 68237498 68237499 rs1955468
chr14 68237660 68237661 rs1955469
chr14 68238123 68238124 rs7156195
chr14 68238686 68238687 rs1474796
chr14 68241260 68241261 rs11158693
chr14 68242554 68242555 kgp19551788
chr14 68243074 68243075 rs12891047
chr14 68243100 68243101 kgp19611867
chr14 68243617 68243618 rs12893157
chr14 68243754 68243755 rs4902517
chr14 68244201 68244202 rs767972
chr14 68245698 68245699 kgp1254843
chr14 68246875 68246876 rs2295107
chr14 68248280 68248281 rs2235962
chr14 68248944 68248945 rs2235963
chr14 68249103 68249104 rs2235966
chr14 68250111 68250112 kgp1419173
chr14 68250621 68250622 rs2295108
chr14 68250764 68250765 rs2295109
chr14 68251012 68251013 kgp19713155
chr14 68251933 68251934 rs3742884
chr14 68251990 68251991 rs3742885
chr14 68252103 68252104 kgp19530608
chr14 68252668 68252669 kgp28213424
chr14 68255655 68255656 kgp19511368
chr14 68257082 68257083 kgp7866805
chr14 68257250 68257251 kgp19482914
chr14 68258981 68258982 rs1040598
chr14 68260863 68260864 rs17104681
chr14 68261896 68261897 rs9788517
chr14 68264866 68264867 rs12891164
chr14 68265483 68265484 kgp8737038
chr14 68265743 68265744 rs7160196
chr14 68266209 68266210 rs7143521
chr14 68266707 68266708 rs1810523
chr14 68270679 68270680 kgp19636984
chr14 68271980 68271981 kgp3436245
chr14 68273429 68273430 kgp10884559
chr14 68273578 68273579 rs181575
chr14 68275764 68275765 kgp2025730
chr14 68277208 68277209 rs181566
chr14 68277414 68277415 rs181565
chr14 68277664 68277665 kgp19653150
chr14 68278073 68278074 rs17104700
chr14 68280847 68280848 rs181563
chr14 68281605 68281606 rs7141203
chr14 68282919 68282920 rs17783094
chr14 68284074 68284075 rs11847628
chr14 68286294 68286295 rs7149482
chr14 68290371 68290372 kgp11340762
chr14 68290519 68290520 rs8006089
chr14 68292186 68292187 kgp19494241
chr14 68293922 68293923 rs932554
chr14 68301404 68301405 rs8017013
chr14 68301775 68301776 kgp11620972
chr14 68303081 68303082 rs7145385
chr14 68303573 68303574 rs1956346
chr14 68304022 68304023 kgp1734757
chr14 68315719 68315720 rs8007989
chr14 68317218 68317219 kgp19512809
chr14 68317427 68317428 kgp2356517
chr14 68317733 68317734 rs8018528
chr14 68318194 68318195 kgp3141028
chr14 68320761 68320762 kgp9732206
chr14 68331436 68331437 rs961700
chr14 68333971 68333972 rs7150860
chr14 68334148 68334149 kgp10446971
chr14 68334585 68334586 rs7151985
chr14 68341425 68341426 kgp19646777
chr14 68343534 68343535 kgp5983435
chr14 68347516 68347517 kgp5182653
chr14 68351113 68351114 kgp19727180
chr14 68351338 68351339 kgp6454629
chr14 68352559 68352560 kgp19488836
chr14 68352647 68352648 kgp1460311
chr14 68353912 68353913 kgp19664139
chr14 68354541 68354542 rs1950769
chr14 68356335 68356336 kgp6495955
chr14 68358814 68358815 kgp19718035
chr14 68361447 68361448 kgp19736000
chr14 68362230 68362231 rs1015023
chr14 68364158 68364159 rs7150903
chr14 68368054 68368055 kgp4120884
chr14 68369077 68369078 rs17783202
chr14 68374848 68374849 kgp19466928
chr14 68374989 68374990 kgp6568554
chr14 68375414 68375415 rs8006175
chr14 68384789 68384790 rs4902536
chr14 68385958 68385959 rs7147296
chr14 68387354 68387355 rs2180537
chr14 68394053 68394054 rs12431697
chr14 68397402 68397403 kgp7793242
chr14 68399319 68399320 rs10135925
chr14 68401461 68401462 kgp3714369
chr14 68401461 68401462 rs8015741
chr14 68405603 68405604 kgp19624096
chr14 68407555 68407556 kgp5908459
chr14 68407608 68407609 rs17104786
chr14 68410829 68410830 rs10137712
chr14 68412042 68412043 kgp5479011
chr14 68415116 68415117 rs17104796
chr14 68417697 68417698 kgp3308109
chr14 68419707 68419708 kgp5492030
chr14 68420778 68420779 rs17104800
chr14 68421377 68421378 kgp10070800
chr14 68424808 68424809 rs4902538
chr14 68428890 68428891 rs10144128
chr14 68436710 68436711 kgp7489866
chr14 68438194 68438195 kgp7906959
chr14 68440210 68440211 rs17104823
chr14 68441286 68441287 kgp4066926
chr14 68448150 68448151 rs11158710
chr14 68454504 68454505 rs17192586
chr14 68458816 68458817 kgp19505403
chr14 68459720 68459721 rs10136129
chr14 68459776 68459777 rs10483806
chr14 68461831 68461832 rs11850946
chr14 68462288 68462289 kgp19618934
chr14 68466176 68466177 kgp2539669
chr14 68466237 68466238 kgp4460981
chr14 68471710 68471711 kgp3300857
chr14 68475631 68475632 kgp19616590
chr14 68480983 68480984 rs17104863
chr14 68490034 68490035 rs8020795
chr14 68493157 68493158 rs11158716
chr14 68500750 68500751 rs10132022
chr14 68502451 68502452 kgp19662645
chr14 68507333 68507334 kgp10952950
chr14 68507451 68507452 kgp11222449
chr14 68508069 68508070 kgp4046695
chr14 68509414 68509415 kgp19720569
chr14 68510316 68510317 rs11623355
chr14 68514528 68514529 kgp19651039
chr14 68516535 68516536 kgp19548449
chr14 68527155 68527156 kgp19703275
chr14 68529196 68529197 rs10134664
chr14 68531170 68531171 rs1080958
chr14 68540745 68540746 rs11623467
chr14 68543655 68543656 kgp8608082
chr14 68547461 68547462 kgp19570715
chr14 68547516 68547517 rs8014000
chr14 68547836 68547837 kgp19453748
chr14 68549371 68549372 kgp22752393
chr14 68550000 68550001 kgp2887238
chr14 68551272 68551273 rs11158719
chr14 68556743 68556744 kgp2778963
chr14 68561312 68561313 rs10146929
chr14 68561633 68561634 rs7151235
chr14 68562378 68562379 kgp19505209
chr14 68562791 68562792 rs12437043
chr14 68563141 68563142 rs17104908
chr14 68563218 68563219 rs7141450
chr14 68563318 68563319 rs7141160
chr14 68564710 68564711 rs7149343
chr14 68567464 68567465 kgp19493345
chr14 68570428 68570429 kgp11818092
chr14 68570460 68570461 rs7359083
chr14 68576046 68576047 rs8007347
chr14 68577891 68577892 rs431649
chr14 68579186 68579187 rs17104947
chr14 68587337 68587338 rs372143
chr14 68587456 68587457 kgp4312938
chr14 68592011 68592012 kgp19634359
chr14 68592668 68592669 kgp19711104
chr14 68595628 68595629 rs11158720
chr14 68599491 68599492 rs2588833
chr14 68602766 68602767 rs2588832
chr14 68606893 68606894 kgp19452818
chr14 68609318 68609319 rs2588830
chr14 68611135 68611136 rs17105062
chr14 68612770 68612771 kgp22763866
chr14 68621817 68621818 rs12880237
chr14 68625117 68625118 rs1555944
chr14 68625683 68625684 kgp19415948
chr14 68628412 68628413 kgp756927
chr14 68631934 68631935 rs1952245
chr14 68637464 68637465 kgp1391412
chr14 68641787 68641788 rs2588815
chr14 68642758 68642759 rs1467673
chr14 68644897 68644898 rs1958112
chr14 68648324 68648325 kgp5819622
chr14 68657992 68657993 rs2588807
chr14 68662140 68662141 kgp19609872
chr14 68662195 68662196 rs6573819
chr14 68665709 68665710 rs7152570
chr14 68666721 68666722 rs1274638
chr14 68673325 68673326 rs1274645
chr14 68674792 68674793 rs1536456
chr14 68676172 68676173 kgp1832899
chr14 68676417 68676418 kgp4150845
chr14 68679480 68679481 rs1274656
chr14 68681475 68681476 rs1744947
chr14 68685680 68685681 rs17105200
chr14 68686393 68686394 rs1744949
chr14 68692160 68692161 kgp19517545
chr14 68692649 68692650 rs1751382
chr14 68698471 68698472 kgp9784748
chr14 68699593 68699594 rs1314913
chr14 68703075 68703076 rs1314914
chr14 68703740 68703741 rs1314915
chr14 68708987 68708988 kgp3272072
chr14 68710399 68710400 rs17105244
chr14 68717528 68717529 rs1951631
chr14 68720609 68720610 kgp11782412
chr14 68726482 68726483 kgp5872122
chr14 68729223 68729224 rs1957570
chr14 68736206 68736207 rs4902563
chr14 68736430 68736431 kgp19698030
chr14 68738994 68738995 kgp19484752
chr14 68740923 68740924 kgp7160665
chr14 68742620 68742621 kgp6783449
chr14 68744843 68744844 kgp1117431
chr14 68746748 68746749 kgp19535059
chr14 68749926 68749927 rs3784099
chr14 68753200 68753201 kgp19575533
chr14 68753286 68753287 rs2208397
chr14 68753592 68753593 rs911263
chr14 68754416 68754417 kgp8172589
chr14 68757074 68757075 kgp19500421
chr14 68758551 68758552 kgp19485011
chr14 68758574 68758575 kgp10375498
chr14 68759461 68759462 rs12435229
chr14 68760344 68760345 rs11848477
chr14 68760526 68760527 kgp10576625
chr14 68762204 68762205 rs11158728
chr14 68765723 68765724 rs7151629
chr14 68766810 68766811 kgp9335015
chr14 68767971 68767972 rs927220
chr14 68769181 68769182 rs12889206
chr14 68771449 68771450 rs911258
chr14 68771911 68771912 kgp19600502
chr14 68773352 68773353 rs2180770
chr14 68773468 68773469 rs3784104
chr14 68774231 68774232 kgp19588829
chr14 68774270 68774271 rs10134891
chr14 68777041 68777042 kgp8609344
chr14 68777135 68777136 kgp19676031
chr14 68778912 68778913 rs12892777
chr14 68778980 68778981 rs12437046
chr14 68780896 68780897 kgp10957847
chr14 68785076 68785077 rs8017304
chr14 68786786 68786787 rs9323505
chr14 68789682 68789683 rs3784108
chr14 68793062 68793063 kgp1719162
chr14 68793553 68793554 rs4902566
chr14 68795111 68795112 rs10047807
chr14 68796191 68796192 rs9989153
chr14 68796798 68796799 rs7147852
chr14 68802111 68802112 rs7493547
chr14 68808397 68808398 rs6573834
chr14 68808823 68808824 kgp6003608
chr14 68809189 68809190 kgp19577917
chr14 68809464 68809465 kgp19607175
chr14 68812755 68812756 kgp8822460
chr14 68813031 68813032 rs12880109
chr14 68813114 68813115 rs1570106
chr14 68814646 68814647 rs7149396
chr14 68815098 68815099 rs17105443
chr14 68816643 68816644 kgp19625781
chr14 68818975 68818976 rs11628653
chr14 68819780 68819781 kgp19541034
chr14 68820069 68820070 kgp2176830
chr14 68820134 68820135 kgp6866088
chr14 68825190 68825191 kgp8637991
chr14 68826518 68826519 rs8009813
chr14 68835037 68835038 rs8010233
chr14 68835574 68835575 rs10483808
chr14 68836368 68836369 kgp4930104
chr14 68836741 68836742 kgp19650692
chr14 68837424 68837425 rs4902574
chr14 68841878 68841879 kgp2987663
chr14 68842159 68842160 rs927221
chr14 68842629 68842630 rs17105494
chr14 68843292 68843293 kgp19430558
chr14 68843604 68843605 rs2025009
chr14 68846821 68846822 rs3784115
chr14 68848601 68848602 kgp19618823
chr14 68848642 68848643 kgp7739158
chr14 68851440 68851441 rs3784116
chr14 68852309 68852310 kgp6313796
chr14 68860540 68860541 kgp19690247
chr14 68862763 68862764 rs8014025
chr14 68862931 68862932 kgp7487428
chr14 68863019 68863020 rs8019592
chr14 68866526 68866527 kgp9645751
chr14 68871548 68871549 rs12889770
chr14 68873296 68873297 rs4902577
chr14 68877249 68877250 kgp1739918
chr14 68878037 68878038 rs10146321
chr14 68878368 68878369 rs10146772
chr14 68878759 68878760 kgp10073932
chr14 68878935 68878936 rs7359088
chr14 68880421 68880422 rs17105585
chr14 68880636 68880637 rs17755657
chr14 68880700 68880701 rs17105586
chr14 68880752 68880753 kgp2589145
chr14 68882979 68882980 rs4902579
chr14 68883687 68883688 rs3784121
chr14 68884551 68884552 rs746663
chr14 68884690 68884691 kgp9987978
chr14 68886393 68886394 rs12588330
chr14 68887666 68887667 rs10132294
chr14 68887785 68887786 kgp10904824
chr14 68889614 68889615 kgp6835023
chr14 68889819 68889820 kgp19569888
chr14 68890109 68890110 rs9323508
chr14 68891493 68891494 rs10162434
chr14 68891793 68891794 rs10151245
chr14 68893963 68893964 kgp10666601
chr14 68894071 68894072 rs1956534
chr14 68895261 68895262 kgp19630936
chr14 68904058 68904059 rs1570107
chr14 68904311 68904312 kgp7594162
chr14 68905593 68905594 kgp1015106
chr14 68905593 68905594 rs4902586
chr14 68905973 68905974 rs11158743
chr14 68906284 68906285 rs7152152
chr14 68906832 68906833 kgp8267178
chr14 68911268 68911269 rs12435914
chr14 68911553 68911554 rs1956533
chr14 68912013 68912014 kgp5897225
chr14 68912685 68912686 rs2753404
chr14 68914297 68914298 rs10145082
chr14 68914809 68914810 rs10133531
chr14 68914844 68914845 kgp9357955
chr14 68915293 68915294 rs10136055
chr14 68915415 68915416 rs2842322
chr14 68915532 68915533 rs3784122
chr14 68918550 68918551 kgp19417530
chr14 68920094 68920095 rs12587397
chr14 68925092 68925093 rs1468279
chr14 68926192 68926193 kgp9521062
chr14 68926467 68926468 rs11845050
chr14 68930664 68930665 kgp3863369
chr14 68931379 68931380 rs11626015
chr14 68932303 68932304 kgp19582296
chr14 68932910 68932911 kgp19725814
chr14 68934105 68934106 kgp19470169
chr14 68934689 68934690 rs2074562
chr14 68935111 68935112 rs2074563
chr14 68936686 68936687 rs2097800
chr14 68944146 68944147 rs2074565
chr14 68944463 68944464 kgp19662475
chr14 68944622 68944623 kgp6731543
chr14 68948117 68948118 rs12886864
chr14 68948143 68948144 kgp8770941
chr14 68949778 68949779 kgp3137259
chr14 68950327 68950328 kgp4122190
chr14 68953816 68953817 rs4899243
chr14 68959710 68959711 rs4899244
chr14 68961564 68961565 rs2331706
chr14 68967381 68967382 rs737387
chr14 68971775 68971776 rs2842347
chr14 68973084 68973085 kgp8749275
chr14 68973545 68973546 rs757369
chr14 68973916 68973917 kgp913811
chr14 68974276 68974277 rs10132579
chr14 68974507 68974508 kgp2801348
chr14 68976763 68976764 kgp9128200
chr14 68976970 68976971 rs2842344
chr14 68977489 68977490 rs2842343
chr14 68977499 68977500 rs10131789
chr14 68979928 68979929 rs1541390
chr14 68980422 68980423 rs8005466
chr14 68983929 68983930 kgp11021399
chr14 68984341 68984342 kgp8717114
chr14 68986998 68986999 rs2842339
chr14 68989602 68989603 kgp2276390
chr14 68989807 68989808 rs1023529
chr14 68990007 68990008 kgp11197784
chr14 68990589 68990590 rs8012659
chr14 68993161 68993162 rs11849344
chr14 68994825 68994826 kgp19573497
chr14 68995548 68995549 kgp19567857
chr14 68996563 68996564 rs9323514
chr14 68997295 68997296 kgp8424695
chr14 68997634 68997635 kgp4598147
chr14 68998932 68998933 kgp8848755
chr14 68999330 68999331 kgp9662866
chr14 68999816 68999817 kgp2065677
chr14 69001319 69001320 rs2842337
chr14 69001800 69001801 rs727392
chr14 69002518 69002519 rs2842336
chr14 69004804 69004805 kgp12140107
chr14 69005282 69005283 kgp1256946
chr14 69006754 69006755 rs11158750
chr14 69007304 69007305 rs10483811
chr14 69008326 69008327 rs17105812
chr14 69008692 69008693 kgp1438693
chr14 69011042 69011043 kgp19715463
chr14 69012468 69012469 rs17105826
chr14 69014451 69014452 rs2525530
chr14 69015199 69015200 kgp19654744
chr14 69015363 69015364 kgp4555992
chr14 69019438 69019439 kgp4285545
chr14 69022874 69022875 kgp1969382
chr14 69023998 69023999 rs2679
chr14 69027522 69027523 kgp9665204
chr14 69027865 69027866 rs12587232
chr14 69028602 69028603 rs2525503
chr14 69028740 69028741 rs17105837
chr14 69031271 69031272 rs12586230
chr14 69032988 69032989 rs8016149
chr14 69033229 69033230 kgp3390237
chr14 69035424 69035425 rs8007194
chr14 69037440 69037441 rs12100794
chr14 69037520 69037521 kgp5743797
chr14 69037936 69037937 kgp1317360
chr14 69038980 69038981 rs7146456
chr14 69039045 69039046 kgp1930200
chr14 69039587 69039588 rs8009944
chr14 69042266 69042267 kgp11107643
chr14 69042667 69042668 rs8017001
chr14 69043212 69043213 rs1290997
chr14 69043721 69043722 kgp3312769
chr14 69045459 69045460 kgp6172483
chr14 69045875 69045876 kgp3506963
chr14 69051899 69051900 kgp10192398
chr14 69052147 69052148 kgp8594422
chr14 69052402 69052403 kgp9964510
chr14 69052423 69052424 kgp1780740
chr14 69052746 69052747 rs2256224
chr14 69052831 69052832 kgp9567986
chr14 69052887 69052888 kgp4316268
chr14 69053196 69053197 rs8008333
chr14 69055527 69055528 kgp11840809
chr14 69055969 69055970 kgp6748982
chr14 69056173 69056174 kgp19667312
chr14 69057724 69057725 kgp8790817
chr14 69059239 69059240 kgp8996955
chr14 69059692 69059693 kgp11818592
chr14 69060067 69060068 rs2257127
chr14 69060201 69060202 rs4899246
chr14 69060582 69060583 kgp11081721
chr14 69060904 69060905 kgp19690066
chr14 69061648 69061649 kgp19443269
chr14 69062063 69062064 kgp2480392
chr14 69062113 69062114 kgp6494873
chr14 69062322 69062323 rs963917
chr14 69062335 69062336 kgp9042587
chr14 69062849 69062850 rs10133354
chr14 69062955 69062956 kgp2399559
chr14 69063074 69063075 rs17829281
chr14 69063503 69063504 kgp19499788
chr14 69063520 69063521 rs10136316
chr14 69063563 69063564 rs10136315
chr14 69063907 69063908 kgp4287013
chr14 69065365 69065366 kgp7083629
chr14 69066310 69066311 rs2064827
chr14 69066742 69066743 kgp1386056
chr14 69067623 69067624 kgp19444960
chr14 69067637 69067638 rs2145157
chr14 69067924 69067925 rs17756404
chr14 69068109 69068110 kgp9005524
chr14 69068383 69068384 rs12878344
chr14 69069516 69069517 rs11158752
chr14 69069593 69069594 rs17105965
chr14 69070763 69070764 rs2236185
chr14 69070897 69070898 rs8006141
chr14 69071147 69071148 rs2236184
chr14 69071598 69071599 rs17829444
chr14 69071689 69071690 rs5028394
chr14 69071726 69071727 rs4362328
chr14 69071935 69071936 rs4262880
chr14 69072262 69072263 kgp19721289
chr14 69072728 69072729 rs4902609
chr14 69072877 69072878 rs10137893
chr14 69073241 69073242 rs10151284
chr14 69073391 69073392 rs12896969
chr14 69073825 69073826 rs4902610
chr14 69073971 69073972 rs17834947
chr14 69074015 69074016 rs10143573
chr14 69074505 69074506 kgp9858889
chr14 69074530 69074531 rs4902611
chr14 69074683 69074684 rs4902613
chr14 69075777 69075778 kgp10909520
chr14 69077166 69077167 kgp3072304
chr14 69077456 69077457 rs17106012
chr14 69078073 69078074 rs17834977
chr14 69078997 69078998 rs7153168
chr14 69079177 69079178 kgp5887904
chr14 69079690 69079691 kgp10937861
chr14 69080981 69080982 rs17106023
chr14 69082937 69082938 kgp11181059
chr14 69087061 69087062 rs17106039
chr14 69087100 69087101 rs17106042
chr14 69087863 69087864 kgp12203976
chr14 69088184 69088185 rs12432197
chr14 69089624 69089625 rs8014901
chr14 69089902 69089903 rs12890235
chr14 69090755 69090756 kgp11893340
chr14 69091301 69091302 kgp19691022
chr14 69091688 69091689 kgp8864810
chr14 69095503 69095504 rs4902620
chr14 69095927 69095928 rs2145153
chr14 69096935 69096936 kgp19474137
chr14 69097371 69097372 rs10438159
chr14 69097415 69097416 rs17106069
chr14 69097445 69097446 kgp1225446
chr14 69098679 69098680 kgp4449272
chr14 69100617 69100618 rs12890882
chr14 69103583 69103584 kgp19445225
chr14 69104671 69104672 kgp11528851
chr14 69106107 69106108 kgp1618664
chr14 69106902 69106903 kgp19571462
chr14 69110925 69110926 rs4902623
chr14 69112717 69112718 kgp4150283
chr14 69113474 69113475 rs10149893
chr14 69115856 69115857 kgp9749163
chr14 69116059 69116060 kgp935890
chr14 69116675 69116676 kgp10077601
chr14 69117177 69117178 rs17835116
chr14 69117511 69117512 rs8023214
chr14 69118240 69118241 rs4902626
chr14 69118542 69118543 rs10483816
chr14 69118797 69118798 rs10143428
chr14 69118865 69118866 kgp7024530
chr14 69118965 69118966 kgp4858172
chr14 69119367 69119368 kgp534911
chr14 69119762 69119763 rs10483817
chr14 69120142 69120143 rs10483818
chr14 69120484 69120485 rs2180611
chr14 69121528 69121529 kgp19594300
chr14 69123934 69123935 rs8006890
chr14 69126743 69126744 rs7141529
chr14 69127833 69127834 rs11845281
chr14 69127951 69127952 rs4420467
chr14 69128194 69128195 kgp4115490
chr14 69129061 69129062 kgp8043858
chr14 69130090 69130091 rs2093101
chr14 69130375 69130376 kgp3077499
chr14 69131284 69131285 kgp19642064
chr14 69131592 69131593 rs11629144
chr14 69131924 69131925 kgp19571541
chr14 69131961 69131962 rs17835218
chr14 69133267 69133268 rs4902628
chr14 69134263 69134264 kgp10500780
chr14 69134529 69134530 kgp6749725
chr14 69135466 69135467 kgp10178142
chr14 69135752 69135753 rs7141573
chr14 69136156 69136157 kgp9887499
chr14 69136880 69136881 rs17106125
chr14 69138370 69138371 rs10483820
chr14 69138496 69138497 kgp9192608
chr14 69139149 69139150 kgp19476068
chr14 69139661 69139662 rs11158757
chr14 69142389 69142390 rs4902630
chr14 69143618 69143619 rs12895574
chr14 69144318 69144319 kgp19592428
chr14 69144498 69144499 kgp19558127
chr14 69148126 69148127 kgp2684214
chr14 69148297 69148298 rs1884807
chr14 69149371 69149372 kgp6683092
chr14 69149555 69149556 kgp703142
chr14 69149813 69149814 rs4899251
chr14 69149861 69149862 rs6573851
chr14 69154010 69154011 kgp5086748
chr14 69155016 69155017 kgp10649712
chr14 69155626 69155627 rs1274762
chr14 69156261 69156262 kgp5907039
chr14 69157355 69157356 kgp5697414
chr14 69158127 69158128 rs1007841
chr14 69158714 69158715 kgp1975177
chr14 69158956 69158957 rs1274758
chr14 69159747 69159748 kgp1183847
chr14 69160486 69160487 rs1274757
chr14 69161330 69161331 rs12437105
chr14 69162042 69162043 rs11158759
chr14 69162439 69162440 kgp8593104
chr14 69162670 69162671 rs8008240
chr14 69162749 69162750 rs10131372
chr14 69163454 69163455 kgp2206001
chr14 69163623 69163624 kgp9271525
chr14 69163865 69163866 kgp19635070
chr14 69164957 69164958 rs11851586
chr14 69166037 69166038 rs8008521
chr14 69166222 69166223 kgp19539628
chr14 69166586 69166587 rs6573853
chr14 69167838 69167839 kgp2545999
chr14 69168807 69168808 rs2180958
chr14 69169092 69169093 kgp4238547
chr14 69171002 69171003 rs8006663
chr14 69171612 69171613 rs8007722
chr14 69171651 69171652 kgp3205091
chr14 69172165 69172166 rs10047918
chr14 69173251 69173252 rs2028103
chr14 69175040 69175041 kgp19422798
chr14 69176013 69176014 rs11846564
chr14 69177414 69177415 kgp4386449
chr14 69177457 69177458 kgp3272299
chr14 69179828 69179829 kgp10017975
chr14 69181967 69181968 kgp2339891
chr14 69182132 69182133 kgp11047277
chr14 69183479 69183480 rs454988
chr14 69183679 69183680 kgp19693224
chr14 69184321 69184322 rs1275049
chr14 69184386 69184387 rs17106182
chr14 69185713 69185714 rs452870
chr14 69187190 69187191 kgp5502944
chr14 69187204 69187205 kgp10460762
chr14 69188928 69188929 rs194784
chr14 69190162 69190163 rs17835428
chr14 69190844 69190845 rs10131812
chr14 69192738 69192739 kgp4620448
chr14 69192824 69192825 rs12895422
chr14 69193326 69193327 rs8003773
chr14 69193964 69193965 rs11626345
chr14 69195030 69195031 kgp6988851
chr14 69195109 69195110 kgp9548114
chr14 69195256 69195257 kgp5554433
chr14 69195644 69195645 kgp19502107
chr14 69196645 69196646 kgp655255
chr14 69197438 69197439 kgp1627021
chr14 69198530 69198531 rs1535344
chr14 69199841 69199842 kgp10853058
chr14 69200157 69200158 kgp19495620
chr14 69201002 69201003 rs194772
chr14 69201317 69201318 kgp1858344
chr14 69203144 69203145 rs17106237
chr14 69203505 69203506 rs194771
chr14 69204867 69204868 rs194770
chr14 69205219 69205220 kgp4558698
chr14 69205250 69205251 rs194769
chr14 69205671 69205672 rs17106243
chr14 69206104 69206105 rs10143137
chr14 69206681 69206682 kgp596156
chr14 69207768 69207769 kgp19594047
chr14 69208026 69208027 kgp7921691
chr14 69210198 69210199 rs4902642
chr14 69212884 69212885 kgp5061276
chr14 69212947 69212948 kgp8890948
chr14 69212983 69212984 kgp4766317
chr14 69213024 69213025 kgp19509462
chr14 69213850 69213851 kgp2704080
chr14 69214218 69214219 rs12148044
chr14 69214503 69214504 rs194756
chr14 69214957 69214958 rs52701
chr14 69215273 69215274 kgp10062365
chr14 69218962 69218963 kgp19721329
chr14 69219895 69219896 rs7151054
chr14 69221031 69221032 rs10134126
chr14 69222483 69222484 rs194725
chr14 69223363 69223364 kgp5466578
chr14 69225593 69225594 kgp11512524
chr14 69225686 69225687 kgp4345416
chr14 69226020 69226021 rs7159916
chr14 69226301 69226302 rs17106265
chr14 69226552 69226553 rs12588470
chr14 69229598 69229599 kgp8110388
chr14 69229735 69229736 kgp10363603
chr14 69231863 69231864 rs11158762
chr14 69233835 69233836 rs747854
chr14 69234311 69234312 kgp3555132
chr14 69234767 69234768 kgp19616234
chr14 69239750 69239751 rs11621104
chr14 69240078 69240079 rs11624310
chr14 69242845 69242846 rs12887372
chr14 69244213 69244214 rs12590951
chr14 69244982 69244983 kgp19726300
chr14 69245580 69245581 kgp19662793
chr14 69246576 69246577 kgp19497910
chr14 69249066 69249067 kgp6554725
chr14 69250914 69250915 kgp5020137
chr14 69251597 69251598 kgp6137974
chr14 69252387 69252388 kgp19486294
chr14 69253983 69253984 kgp11015890
chr14 69254190 69254191 rs4902647
chr14 69254254 69254255 rs11158764
chr14 69255643 69255644 GA011677
chr14 69255689 69255690 kgp19547022
chr14 69257857 69257858 kgp6614531
chr14 69259501 69259502 rs11851414
chr14 69259661 69259662 rs1051533
chr14 69261471 69261472 rs2236262
chr14 69262440 69262441 rs3742887
chr14 69263340 69263341 rs8011558
chr14 69263598 69263599 rs1465788
chr14 69264105 69264106 rs11846601
chr14 69266022 69266023 kgp10085929
chr14 69268472 69268473 kgp6624209
chr14 69271783 69271784 rs10142466
chr14 69272124 69272125 rs4902651
chr14 69272642 69272643 kgp12198754
chr14 69273904 69273905 rs194749
chr14 69275088 69275089 kgp9361334
chr14 69277340 69277341 rs8019383
chr14 69277578 69277579 kgp19413509
chr14 69278203 69278204 rs4899260
chr14 69279878 69279879 kgp7136977
chr14 69279918 69279919 kgp4778034
chr14 69281214 69281215 kgp1095742
chr14 69285263 69285264 kgp9120293
chr14 69286151 69286152 rs194743
chr14 69287482 69287483 rs194742
chr14 69288370 69288371 kgp19445974
chr14 69288729 69288730 rs11625403
chr14 69289311 69289312 rs1274955
chr14 69289361 69289362 kgp11344351
chr14 69290307 69290308 rs7142145
chr14 69291665 69291666 kgp5887996
chr14 69294099 69294100 kgp19716244
chr14 69297151 69297152 rs1274954
chr14 69298877 69298878 kgp2796565
chr14 69301704 69301705 rs10873217
chr14 69305846 69305847 kgp10662134
chr14 69309781 69309782 kgp1323445
chr14 69310511 69310512 rs174213
chr14 69311841 69311842 rs1836983
chr14 69315015 69315016 kgp6377730
chr14 69315163 69315164 kgp11952795
chr14 69316976 69316977 kgp10460034
chr14 69317298 69317299 kgp19449585
chr14 69318061 69318062 kgp1395057
chr14 69318250 69318251 rs1561193
chr14 69318261 69318262 rs8003722
chr14 69321208 69321209 kgp11595066
chr14 69321335 69321336 kgp7788944
chr14 69321522 69321523 rs194720
chr14 69321560 69321561 rs4899265
chr14 69323126 69323127 kgp19601294
chr14 69324418 69324419 kgp19734100
chr14 69324515 69324516 kgp9709453
chr14 69324643 69324644 rs372177
chr14 69324889 69324890 rs388927
chr14 69326308 69326309 kgp5472165
chr14 69328128 69328129 kgp4656780
chr14 69328440 69328441 rs393673
chr14 69328593 69328594 rs412638
chr14 69328612 69328613 rs440689
chr14 69329838 69329839 kgp2697798
chr14 69329900 69329901 rs1742500
chr14 69331488 69331489 kgp19500128
chr14 69334555 69334556 kgp8716837
chr14 69334930 69334931 rs1742497
chr14 69335422 69335423 rs10139065
chr14 69335444 69335445 kgp10048404
chr14 69335563 69335564 rs7401911
chr14 69336945 69336946 kgp11205783
chr14 69338223 69338224 kgp4024732
chr14 69338766 69338767 kgp19650267
chr14 69339260 69339261 kgp5944101
chr14 69339663 69339664 kgp3453208
chr14 69339690 69339691 rs17106449
chr14 69339833 69339834 rs10129289
chr14 69340568 69340569 rs181455
chr14 69340759 69340760 rs1475034
chr14 69341905 69341906 kgp4493879
chr14 69342249 69342250 rs2073307
chr14 69345646 69345647 rs12586591
chr14 69346923 69346924 kgp11418634
chr14 69347169 69347170 kgp19489792
chr14 69348178 69348179 kgp11755914
chr14 69348627 69348628 kgp2438569
chr14 69350760 69350761 rs2273419
chr14 69351575 69351576 kgp19464030
chr14 69357264 69357265 kgp4124710
chr14 69357372 69357373 kgp6278146
chr14 69357939 69357940 kgp10742871
chr14 69358093 69358094 rs181483
chr14 69358173 69358174 rs181484
chr14 69358204 69358205 rs181486
chr14 69359978 69359979 rs11626859
chr14 69360879 69360880 kgp10699233
chr14 69361512 69361513 rs735986
chr14 69362686 69362687 kgp4967368
chr14 69362737 69362738 kgp9298630
chr14 69363575 69363576 kgp8358077
chr14 69364351 69364352 kgp2145419
chr14 69364430 69364431 kgp407503
chr14 69364610 69364611 kgp7410967
chr14 69368451 69368452 kgp5915235
chr14 69369744 69369745 kgp2081017
chr14 69369962 69369963 kgp11754347
chr14 69370813 69370814 kgp5393638
chr14 69371204 69371205 rs3742888
chr14 69372978 69372979 rs11623410
chr14 69375476 69375477 rs4899270
chr14 69376333 69376334 rs729725
chr14 69376478 69376479 rs743127
chr14 69376809 69376810 kgp3749830
chr14 69377786 69377787 kgp5498607
chr14 69378862 69378863 kgp6963150
chr14 69379052 69379053 rs4243631
chr14 69380275 69380276 rs3784135
chr14 69381970 69381971 kgp357136
chr14 69382930 69382931 kgp19620776
chr14 69383054 69383055 rs763807
chr14 69383690 69383691 kgp19522073
chr14 69384789 69384790 kgp22675
chr14 69385754 69385755 rs723113
chr14 69388313 69388314 kgp4469429
chr14 69388764 69388765 rs3784137
chr14 69389979 69389980 kgp9142821
chr14 69390576 69390577 kgp19706146
chr14 69391468 69391469 kgp19586858
chr14 69392263 69392264 rs4899272
chr14 69392880 69392881 kgp2681199
chr14 69393027 69393028 kgp300100
chr14 69393449 69393450 rs17106608
chr14 69393818 69393819 kgp5438395
chr14 69395019 69395020 kgp113476
chr14 69395436 69395437 rs2077431
chr14 69396102 69396103 kgp2505330
chr14 69397296 69397297 rs17106619
chr14 69397331 69397332 kgp19699850
chr14 69398098 69398099 kgp3186549
chr14 69401093 69401094 rs10136833
chr14 69401407 69401408 kgp9156369
chr14 69403029 69403030 rs10130940
chr14 69404807 69404808 rs2268985
chr14 69405452 69405453 rs1009145
chr14 69406019 69406020 kgp3296514
chr14 69407044 69407045 kgp19648363
chr14 69407294 69407295 kgp4837336
chr14 69407705 69407706 kgp3964340
chr14 69408696 69408697 rs2268983
chr14 69409134 69409135 kgp8173746
chr14 69410178 69410179 kgp19628244
chr14 69412803 69412804 kgp5223262
chr14 69413670 69413671 kgp6792868
chr14 69414033 69414034 kgp3277085
chr14 69414377 69414378 rs3784140
chr14 69415983 69415984 kgp4583659
chr14 69416014 69416015 kgp1318251
chr14 69416305 69416306 kgp6287510
chr14 69418293 69418294 kgp19711926
chr14 69418424 69418425 kgp12356389
chr14 69419750 69419751 kgp9471299
chr14 69419975 69419976 kgp7084462
chr14 69423163 69423164 rs2268974
chr14 69423635 69423636 kgp19633134
chr14 69424021 69424022 rs2268973
chr14 69425257 69425258 rs12101054
chr14 69425622 69425623 kgp6305190
chr14 69427279 69427280 kgp6264970
chr14 69427897 69427898 kgp19708002
chr14 69429312 69429313 rs2268968
chr14 69429974 69429975 kgp8362664
chr14 69431090 69431091 rs2268966
chr14 69432043 69432044 kgp10348958
chr14 69432578 69432579 kgp7015537
chr14 69433207 69433208 rs4902682
chr14 69434082 69434083 kgp11130431
chr14 69435293 69435294 rs12588004
chr14 69435774 69435775 kgp10760963
chr14 69435982 69435983 kgp11349850
chr14 69436612 69436613 kgp1693659
chr14 69437015 69437016 kgp3890942
chr14 69438983 69438984 rs2300875
chr14 69440387 69440388 kgp11759181
chr14 69440924 69440925 kgp12508210
chr14 69441005 69441006 rs2012820
chr14 69446959 69446960 rs1007407
chr14 69447182 69447183 kgp5874804
chr14 69447628 69447629 kgp2372241
chr14 69449754 69449755 kgp7967982
chr14 69451942 69451943 kgp19562869
chr14 69452087 69452088 rs10220411
chr14 69455504 69455505 rs17106672
chr14 69458251 69458252 rs242109
chr14 69458339 69458340 kgp19681643
chr14 69458355 69458356 rs242108
chr14 69458986 69458987 kgp10601187
chr14 69459228 69459229 kgp8018313
chr14 69459288 69459289 kgp10182999
chr14 69465045 69465046 kgp381350
chr14 69465117 69465118 rs11847083
chr14 69466959 69466960 kgp9743585
chr14 69467474 69467475 rs173321
chr14 69469612 69469613 kgp19546820
chr14 69469642 69469643 rs242099
chr14 69470270 69470271 rs12147311
chr14 69470432 69470433 rs242100
chr14 69471444 69471445 kgp19638096
chr14 69471785 69471786 rs761896
chr14 69471838 69471839 kgp12129916
chr14 69472158 69472159 rs7144924
chr14 69473003 69473004 kgp6871694
chr14 69473295 69473296 kgp8977957
chr14 69475051 69475052 kgp1227471
chr14 69475394 69475395 kgp1274766
chr14 69476894 69476895 kgp5041983
chr14 69478470 69478471 kgp1061339
chr14 69479951 69479952 kgp7039548
chr14 69481342 69481343 rs242093
chr14 69482178 69482179 kgp8825539
chr14 69482846 69482847 kgp2372574
chr14 69483204 69483205 kgp1969264
chr14 69484251 69484252 kgp3000427
chr14 69485318 69485319 kgp4170327
chr14 69488621 69488622 rs3861669
chr14 69489514 69489515 kgp7960250
chr14 69490470 69490471 kgp205674
chr14 69491082 69491083 rs1275207
chr14 69493041 69493042 rs910845
chr14 69493374 69493375 rs910846
chr14 69493816 69493817 kgp7547582
chr14 69494280 69494281 kgp19607469
chr14 69501051 69501052 rs761899
chr14 69502144 69502145 rs11158780
chr14 69506010 69506011 kgp10407369
chr14 69506573 69506574 rs12434390
chr14 69508525 69508526 rs10146649
chr14 69512047 69512048 rs1400194
chr14 69512648 69512649 kgp19612912
chr14 69517105 69517106 kgp8164434
chr14 69517405 69517406 rs10135643
chr14 69519323 69519324 kgp7443238
chr14 69522061 69522062 kgp19450100
chr14 69522408 69522409 rs10134889
chr14 69526306 69526307 rs4899280
chr14 69531048 69531049 rs28710350
chr14 69533836 69533837 rs7144307
chr14 69537208 69537209 rs10143302
chr14 69542741 69542742 rs12589028
chr14 69546811 69546812 kgp19451981
chr14 69549003 69549004 rs1105625
chr14 69549704 69549705 kgp19590550
chr14 69549761 69549762 rs10498527
chr14 69553419 69553420 rs11158785
chr14 69558677 69558678 rs10143664
chr14 69559517 69559518 rs2001998
chr14 69561192 69561193 rs2001355
chr14 69563096 69563097 rs10129883
chr14 69565192 69565193 kgp1677128
chr14 69577995 69577996 rs28613298
chr14 69579767 69579768 rs1710988
chr14 69581235 69581236 rs1710989
chr14 69586578 69586579 kgp10905323
chr14 69588596 69588597 rs1892297
chr14 69589248 69589249 kgp11801891
chr14 69593451 69593452 rs1275407
chr14 69596082 69596083 kgp8117684
chr14 69599569 69599570 rs9323524
chr14 69604243 69604244 rs8008735
chr14 69610724 69610725 rs10147369
chr14 69611709 69611710 rs1275415
chr14 69617714 69617715 kgp8569977
chr14 69617971 69617972 rs11158790
chr14 69619172 69619173 rs1275419
chr14 69620919 69620920 rs1275420
chr14 69621118 69621119 kgp2824892
chr14 69627160 69627161 rs1290025
chr14 69639432 69639433 rs4902694
chr14 69641850 69641851 kgp19528431
chr14 69651280 69651281 rs4902695
chr14 69653885 69653886 kgp1957110
chr14 69659658 69659659 rs4902699
chr14 69659756 69659757 rs6573875
chr14 69664128 69664129 rs2096023
chr14 69666671 69666672 kgp8952073
chr14 69681497 69681498 kgp19496015
chr14 69682221 69682222 kgp1578974
chr14 69682786 69682787 kgp5592597
chr14 69683323 69683324 kgp19441016
chr14 69692564 69692565 kgp19488644
chr14 69695791 69695792 kgp431871
chr14 69696268 69696269 kgp167881
chr14 69701862 69701863 rs4243633
chr14 69704552 69704553 rs8007859
chr14 69708240 69708241 kgp4814634
chr14 69709415 69709416 kgp28186110
chr14 69709928 69709929 kgp5754849
chr14 69712934 69712935 kgp9142128
chr14 69714293 69714294 rs17106813
chr14 69716871 69716872 kgp6512627
chr14 69717961 69717962 kgp9183361
chr14 69719516 69719517 kgp11955002
chr14 69721779 69721780 rs11620883
chr14 69722259 69722260 kgp1059180
chr14 69722412 69722413 kgp5968956
chr14 69724180 69724181 kgp4091023
chr14 69724618 69724619 kgp2322186
chr14 69726165 69726166 rs12589585
chr14 69728897 69728898 rs7141424
chr14 69729406 69729407 kgp4919837
chr14 69732560 69732561 kgp11017276
chr14 69738078 69738079 rs7493080
chr14 69738131 69738132 kgp4071698
chr14 69739484 69739485 kgp8548973
chr14 69741257 69741258 kgp3727064
chr14 69741825 69741826 kgp11162690
chr14 69742313 69742314 kgp19736037
chr14 69742837 69742838 kgp19609253
chr14 69743579 69743580 kgp7294039
chr14 69745302 69745303 kgp4162122
chr14 69746344 69746345 kgp9626759
chr14 69746355 69746356 kgp9537031
chr14 69746430 69746431 kgp5396783
chr14 69746614 69746615 kgp10195957
chr14 69746723 69746724 kgp692177
chr14 69746890 69746891 rs8005903
chr14 69747045 69747046 kgp3991511
chr14 69747233 69747234 rs2105269
chr14 69747824 69747825 kgp19604218
chr14 69747864 69747865 kgp11699069
chr14 69749096 69749097 rs11624765
chr14 69750501 69750502 kgp5976420
chr14 69751281 69751282 rs7140574
chr14 69751372 69751373 kgp7264926
chr14 69752500 69752501 kgp6671378
chr14 69752602 69752603 rs4902710
chr14 69752667 69752668 kgp5379445
chr14 69753691 69753692 kgp19690295
chr14 69754772 69754773 rs4902712
chr14 69755469 69755470 rs7143324
chr14 69757188 69757189 rs1890941
chr14 69760016 69760017 kgp3458143
chr14 69760368 69760369 rs10782457
chr14 69765076 69765077 rs2185492
chr14 69765643 69765644 rs1890942
chr14 69767884 69767885 kgp10778742
chr14 69770439 69770440 rs2185493
chr14 69770938 69770939 rs4902713
chr14 69771129 69771130 kgp892229
chr14 69771212 69771213 rs8017671
chr14 69775859 69775860 rs9672058
chr14 69777215 69777216 rs897325
chr14 69779226 69779227 rs897327
chr14 69779460 69779461 kgp5021989
chr14 69779838 69779839 kgp19452879
chr14 69781394 69781395 rs1147474
chr14 69781585 69781586 kgp159946
chr14 69782000 69782001 rs1147473
chr14 69783492 69783493 kgp10785000
chr14 69784177 69784178 kgp5974936
chr14 69784412 69784413 kgp238041
chr14 69787748 69787749 rs2274442
chr14 69788596 69788597 kgp10216200
chr14 69788929 69788930 kgp5535987
chr14 69789754 69789755 kgp7820715
chr14 69790479 69790480 rs8017816
chr14 69790669 69790670 rs1947466
chr14 69790777 69790778 kgp5587096
chr14 69792332 69792333 kgp1561342
chr14 69792568 69792569 kgp8807486
chr14 69793474 69793475 kgp9525994
chr14 69797456 69797457 kgp7558759
chr14 69798283 69798284 rs1147461
chr14 69799091 69799092 kgp22746722
chr14 69799891 69799892 kgp1124499
chr14 69801863 69801864 rs1275678
chr14 69803199 69803200 kgp70242
chr14 69803780 69803781 rs1275680
chr14 69804923 69804924 kgp6917554
chr14 69805115 69805116 kgp19508215
chr14 69806024 69806025 kgp10855864
chr14 69809620 69809621 kgp2500312
chr14 69809623 69809624 kgp7534914
chr14 69810080 69810081 kgp11061792
chr14 69812278 69812279 rs1275689
chr14 69813369 69813370 rs1275690
chr14 69814668 69814669 kgp19674726
chr14 69816252 69816253 rs1378288
chr14 69816279 69816280 kgp7409698
chr14 69816343 69816344 rs1275691
chr14 69816651 69816652 kgp11555853
chr14 69817849 69817850 kgp11553989
chr14 69819309 69819310 kgp7788588
chr14 69819839 69819840 kgp2785770
chr14 69819925 69819926 kgp2591137
chr14 69820945 69820946 rs2296724
chr14 69821310 69821311 rs1455053
chr14 69830490 69830491 kgp3798063
chr14 69830510 69830511 kgp7291754
chr14 69831036 69831037 rs7144886
chr14 69831446 69831447 rs7145781
chr14 69831567 69831568 kgp19704442
chr14 69832717 69832718 rs7152301
chr14 69836309 69836310 rs897330
chr14 69841361 69841362 rs8015425
chr14 69844882 69844883 kgp9016063
chr14 69853072 69853073 rs17764155
chr14 69858701 69858702 rs2124191
chr14 69860441 69860442 rs4902717
chr14 69861327 69861328 kgp848520
chr14 69866837 69866838 rs12385913
chr14 69867079 69867080 rs3759770
chr14 69870417 69870418 rs10132626
chr14 69872576 69872577 kgp6069041
chr14 69873016 69873017 rs17106973
chr14 69879788 69879789 kgp9001082
chr14 69881779 69881780 rs11623094
chr14 69882391 69882392 rs10138313
chr14 69894275 69894276 kgp19609395
chr14 69896081 69896082 rs10143593
chr14 69896199 69896200 kgp704917
chr14 69897134 69897135 rs4899295
chr14 69900258 69900259 rs11624577
chr14 69900276 69900277 kgp19429167
chr14 69903420 69903421 rs1958121
chr14 69904008 69904009 rs12878175
chr14 69908334 69908335 rs2296722
chr14 69910206 69910207 rs7145944
chr14 69913907 69913908 kgp19443880
chr14 69915740 69915741 kgp19484563
chr14 69920729 69920730 kgp537564
chr14 69926057 69926058 kgp19481701
chr14 69927517 69927518 kgp19437168
chr14 69928306 69928307 rs1045301
chr14 69933891 69933892 rs11158808
chr14 69935260 69935261 rs12586840
chr14 69938521 69938522 rs1466255
chr14 69940568 69940569 kgp19695742
chr14 69942126 69942127 rs7156420
chr14 69946140 69946141 kgp10221783
chr14 69946584 69946585 kgp4811353
chr14 69948857 69948858 rs8013985
chr14 69950116 69950117 kgp2731811
chr14 69953960 69953961 rs17836240
chr14 69955250 69955251 kgp9186066
chr14 69957541 69957542 kgp7793649
chr14 69959448 69959449 kgp7141974
chr14 69960928 69960929 kgp2802428
chr14 69961626 69961627 kgp6462423
chr14 69961657 69961658 rs17107024
chr14 69962626 69962627 rs1275725
chr14 69962999 69963000 rs1275727
chr14 69964312 69964313 kgp1798147
chr14 69964521 69964522 kgp19643695
chr14 69965105 69965106 kgp19580188
chr14 69966423 69966424 kgp295466
chr14 69967826 69967827 kgp3318906
chr14 69971597 69971598 kgp5400171
chr14 69973496 69973497 kgp12480249
chr14 69976967 69976968 kgp4730895
chr14 69983989 69983990 kgp10969652
chr14 69984559 69984560 rs2756966
chr14 69985497 69985498 rs4899298
chr14 69985871 69985872 rs17107046
chr14 69992345 69992346 rs17836256
chr14 69992411 69992412 kgp11449219
chr14 69992872 69992873 kgp4018278
chr14 69995111 69995112 kgp7559803
chr14 69995560 69995561 kgp3185833
chr14 69997058 69997059 rs17107061
chr14 69999155 69999156 kgp4962557
chr14 69999694 69999695 kgp2640220
chr14 70000398 70000399 rs927390
chr14 70008837 70008838 kgp19481745
chr14 70010211 70010212 kgp11694250
chr14 70011025 70011026 kgp5836326
chr14 70028546 70028547 rs4899301
chr14 70031364 70031365 kgp12516526
chr14 70035151 70035152 kgp10786803
chr14 70037610 70037611 kgp9328576
chr14 70038135 70038136 rs7140978
chr14 70041486 70041487 rs4899302
chr14 70042463 70042464 rs4902735
chr14 70043943 70043944 rs4902736
chr14 70044928 70044929 kgp6265563
chr14 70047166 70047167 rs6573893
chr14 70047735 70047736 rs6573894
chr14 70048536 70048537 kgp2829260
chr14 70049092 70049093 rs10747300
chr14 70050324 70050325 kgp6831842
chr14 70053938 70053939 kgp11213037
chr14 70058291 70058292 rs2025133
chr14 70059617 70059618 rs4899306
chr14 70069671 70069672 rs2332094
chr14 70070483 70070484 rs8006991
chr14 70076241 70076242 rs11624483
chr14 70077640 70077641 rs28758769
chr14 70079137 70079138 rs3784142
chr14 70080445 70080446 rs10148264
chr14 70081334 70081335 rs10140437
chr14 70081955 70081956 rs4899308
chr14 70084053 70084054 rs1957365
chr14 70085639 70085640 kgp620107
chr14 70089732 70089733 kgp19731608
chr14 70092488 70092489 rs12589913
chr14 70098353 70098354 rs762049
chr14 70099381 70099382 kgp19461061
chr14 70100685 70100686 kgp19565044
chr14 70102024 70102025 rs17107137
chr14 70102205 70102206 rs2224541
chr14 70104119 70104120 rs12435686
chr14 70105091 70105092 kgp7179782
chr14 70105537 70105538 rs10149246
chr14 70107733 70107734 rs1957367
chr14 70109028 70109029 kgp11610460
chr14 70109676 70109677 kgp19712735
chr14 70110267 70110268 rs17107164
chr14 70111935 70111936 rs17107166
chr14 70112340 70112341 rs10131362
chr14 70114395 70114396 rs1763223
chr14 70118761 70118762 kgp19533932
chr14 70123649 70123650 rs12895185
chr14 70124565 70124566 rs1275742
chr14 70125444 70125445 kgp19522499
chr14 70126952 70126953 kgp19463649
chr14 70134970 70134971 kgp5108068
chr14 70135485 70135486 rs2093408
chr14 70138629 70138630 rs10047848
chr14 70138936 70138937 rs1275749
chr14 70145540 70145541 rs12100899
chr14 70146992 70146993 rs2152373
chr14 70147706 70147707 rs3784148
chr14 70151394 70151395 rs875424
chr14 70157547 70157548 rs10498530
chr14 70162096 70162097 kgp19602400
chr14 70167638 70167639 rs7146578
chr14 70168705 70168706 kgp19721375
chr14 70170318 70170319 kgp19552985
chr14 70170754 70170755 kgp8602458
chr14 70172277 70172278 rs7143960
chr14 70177058 70177059 kgp9746928
chr14 70177925 70177926 kgp19441847
chr14 70178434 70178435 kgp12381139
chr14 70180920 70180921 kgp19445605
chr14 70184813 70184814 kgp19566208
chr14 70186439 70186440 rs4902750
chr14 70190600 70190601 rs11624654
chr14 70190619 70190620 kgp815890
chr14 70191944 70191945 kgp19582285
chr14 70192615 70192616 kgp990398
chr14 70194562 70194563 rs1275824
chr14 70196858 70196859 kgp1368185
chr14 70198188 70198189 kgp7581403
chr14 70203462 70203463 kgp1318539
chr14 70204860 70204861 kgp19628601
chr14 70206416 70206417 rs11629054
chr14 70213227 70213228 rs8010836
chr14 70215478 70215479 kgp9185908
chr14 70217762 70217763 rs7153496
chr14 70219141 70219142 rs7142868
chr14 70221009 70221010 kgp9667541
chr14 70221404 70221405 kgp1104016
chr14 70226486 70226487 rs7153985
chr14 70230084 70230085 rs12431918
chr14 70232625 70232626 kgp6912272
chr14 70233643 70233644 kgp19647220
chr14 70233844 70233845 kgp11640070
chr14 70235277 70235278 kgp11946486
chr14 70235740 70235741 rs3104
chr14 70235871 70235872 kgp19708829
chr14 70238963 70238964 rs6573908
chr14 70240192 70240193 rs8014019
chr14 70241379 70241380 rs11628646
chr14 70241992 70241993 rs4646297
chr14 70243380 70243381 kgp19517777
chr14 70243812 70243813 rs9323529
chr14 70244080 70244081 kgp19717534
chr14 70245329 70245330 kgp19455920
chr14 70245976 70245977 kgp19687202
chr14 70246017 70246018 kgp19572278
chr14 70246428 70246429 kgp9676073
chr14 70246985 70246986 rs10146088
chr14 70247767 70247768 rs3784152
chr14 70247781 70247782 rs3784153
chr14 70248413 70248414 kgp3087350
chr14 70250499 70250500 rs11624523
chr14 70250619 70250620 kgp19604076
chr14 70250766 70250767 rs17107282
chr14 70254100 70254101 rs8022592
chr14 70254326 70254327 rs2332167
chr14 70256686 70256687 rs9944036
chr14 70261025 70261026 rs10146486
chr14 70262909 70262910 rs4646286
chr14 70265827 70265828 rs7154439
chr14 70265938 70265939 kgp19704099
chr14 70267238 70267239 rs10130926
chr14 70267793 70267794 rs12882299
chr14 70273205 70273206 kgp19691300
chr14 70275052 70275053 kgp6393580
chr14 70275582 70275583 rs17328
chr14 70279268 70279269 kgp19520465
chr14 70280320 70280321 rs11627089
chr14 70281932 70281933 rs11628546
chr14 70282242 70282243 kgp3269672
chr14 70283714 70283715 rs13313365
chr14 70285707 70285708 kgp9322128
chr14 70296438 70296439 kgp19557287
chr14 70299469 70299470 kgp5907669
chr14 70299597 70299598 rs10144777
chr14 70301457 70301458 kgp1569725
chr14 70302109 70302110 kgp19534843
chr14 70303542 70303543 kgp19499035
chr14 70304113 70304114 kgp19712674
chr14 70305037 70305038 kgp10290896
chr14 70307784 70307785 kgp19731291
chr14 70307791 70307792 rs10130729
chr14 70309774 70309775 rs10149496
chr14 70309985 70309986 kgp7120947
chr14 70310494 70310495 kgp4000226
chr14 70311211 70311212 kgp8147722
chr14 70314930 70314931 rs2148500
chr14 70315062 70315063 kgp19427874
chr14 70315585 70315586 kgp5338411
chr14 70318286 70318287 rs729458
chr14 70318636 70318637 kgp4691904
chr14 70320155 70320156 rs10498531
chr14 70320342 70320343 kgp6040730
chr14 70321139 70321140 kgp19530270
chr14 70321976 70321977 rs1952196
chr14 70323686 70323687 kgp2522633
chr14 70324809 70324810 kgp19683649
chr14 70326397 70326398 kgp7991212
chr14 70326907 70326908 kgp4436961
chr14 70327333 70327334 rs7156508
chr14 70327416 70327417 kgp9211651
chr14 70328106 70328107 kgp10879382
chr14 70329197 70329198 kgp7771556
chr14 70331941 70331942 kgp12137131
chr14 70332970 70332971 rs1887146
chr14 70333628 70333629 kgp10962856
chr14 70334125 70334126 rs1958076
chr14 70334371 70334372 kgp19423801
chr14 70335428 70335429 kgp3180627
chr14 70337968 70337969 kgp3577093
chr14 70339754 70339755 rs1952198
chr14 70339822 70339823 kgp2948864
chr14 70344095 70344096 kgp19622301
chr14 70344314 70344315 rs749397
chr14 70344773 70344774 kgp11609321
chr14 70345396 70345397 kgp7861555
chr14 70345410 70345411 rs2332175
chr14 70346688 70346689 kgp6532819
chr14 70347347 70347348 rs11158820
chr14 70350466 70350467 rs10138095
chr14 70351866 70351867 kgp12111132
chr14 70354857 70354858 rs1958078
chr14 70355268 70355269 rs11158822
chr14 70355318 70355319 kgp5894106
chr14 70355617 70355618 rs10131712
chr14 70356046 70356047 kgp2346599
chr14 70356167 70356168 kgp9395173
chr14 70356233 70356234 kgp8373491
chr14 70356361 70356362 kgp8083232
chr14 70357181 70357182 rs17107388
chr14 70357608 70357609 kgp19493937
chr14 70358445 70358446 kgp6467609
chr14 70359624 70359625 kgp11366105
chr14 70360691 70360692 kgp4944490
chr14 70362073 70362074 rs1952202
chr14 70362147 70362148 rs4899321
chr14 70362466 70362467 kgp7936839
chr14 70363323 70363324 kgp7039393
chr14 70364371 70364372 rs4899322
chr14 70365000 70365001 rs1079903
chr14 70366408 70366409 rs2148501
chr14 70366436 70366437 rs4528503
chr14 70368676 70368677 kgp5635511
chr14 70371201 70371202 rs1275849
chr14 70372473 70372474 rs1275844
chr14 70374121 70374122 rs1275842
chr14 70376234 70376235 rs1295832
chr14 70376368 70376369 kgp12364423
chr14 70376538 70376539 kgp7773782
chr14 70376961 70376962 kgp19638449
chr14 70376978 70376979 rs2181130
chr14 70379712 70379713 rs1295830
chr14 70379862 70379863 kgp19506104
chr14 70380069 70380070 kgp4163394
chr14 70380710 70380711 rs17107425
chr14 70381371 70381372 rs11627960
chr14 70382671 70382672 rs7140683
chr14 70382788 70382789 kgp19715344
chr14 70383890 70383891 kgp2748860
chr14 70384645 70384646 rs10135089
chr14 70389288 70389289 kgp5554842
chr14 70391117 70391118 rs227428
chr14 70392563 70392564 kgp3756444
chr14 70392713 70392714 kgp19668106
chr14 70392905 70392906 rs7146687
chr14 70393177 70393178 rs927414
chr14 70394569 70394570 kgp19646591
chr14 70394902 70394903 kgp6711980
chr14 70397033 70397034 kgp3740324
chr14 70398727 70398728 rs17174862
chr14 70398891 70398892 rs1276120
chr14 70399016 70399017 kgp10696690
chr14 70401142 70401143 rs227389
chr14 70401429 70401430 kgp4320578
chr14 70401754 70401755 rs227388
chr14 70401813 70401814 rs7148010
chr14 70403303 70403304 kgp5608544
chr14 70403546 70403547 kgp11736004
chr14 70404335 70404336 kgp4477358
chr14 70404444 70404445 rs11625855
chr14 70406549 70406550 kgp1909345
chr14 70406570 70406571 rs227398
chr14 70407768 70407769 rs227397
chr14 70409156 70409157 rs227395
chr14 70410225 70410226 kgp4931656
chr14 70413045 70413046 rs1547088
chr14 70413381 70413382 rs170566
chr14 70414833 70414834 rs10873223
chr14 70415244 70415245 rs7157956
chr14 70415288 70415289 kgp3988951
chr14 70416717 70416718 rs7142362
chr14 70417791 70417792 rs7148591
chr14 70417943 70417944 kgp11890107
chr14 70418164 70418165 rs179119
chr14 70421610 70421611 kgp2074133
chr14 70421830 70421831 rs6573918
chr14 70422681 70422682 rs6573919
chr14 70429998 70429999 rs8003166
chr14 70432337 70432338 kgp6226537
chr14 70432818 70432819 kgp19470046
chr14 70433396 70433397 rs186599
chr14 70434598 70434599 rs10142893
chr14 70434754 70434755 kgp11570583
chr14 70435507 70435508 rs7149760
chr14 70436877 70436878 rs10149688
chr14 70437302 70437303 kgp9315694
chr14 70438449 70438450 kgp9630241
chr14 70439184 70439185 rs7152091
chr14 70439775 70439776 rs227448
chr14 70439927 70439928 kgp19637448
chr14 70440209 70440210 rs227446
chr14 70440363 70440364 kgp11965257
chr14 70441387 70441388 kgp10834043
chr14 70442081 70442082 kgp19426417
chr14 70442349 70442350 rs10483829
chr14 70443339 70443340 kgp10897897
chr14 70443533 70443534 rs227444
chr14 70443833 70443834 rs182745
chr14 70444084 70444085 rs192024
chr14 70445105 70445106 kgp4568023
chr14 70446050 70446051 rs227443
chr14 70447520 70447521 kgp19547081
chr14 70447625 70447626 rs227442
chr14 70448389 70448390 rs11627861
chr14 70448864 70448865 kgp19531869
chr14 70448906 70448907 rs172900
chr14 70449674 70449675 kgp4101647
chr14 70450021 70450022 rs17107529
chr14 70450083 70450084 kgp19544421
chr14 70450178 70450179 kgp6021114
chr14 70450218 70450219 kgp1334243
chr14 70451136 70451137 kgp19547979
chr14 70454271 70454272 rs227437
chr14 70455466 70455467 rs11844519
chr14 70456663 70456664 rs227426
chr14 70456698 70456699 rs227425
chr14 70456803 70456804 rs227424
chr14 70457652 70457653 kgp9815890
chr14 70457690 70457691 kgp9724571
chr14 70458683 70458684 kgp19483726
chr14 70458899 70458900 kgp4990125
chr14 70459586 70459587 kgp19492241
chr14 70459711 70459712 rs227418
chr14 70460030 70460031 rs61305
chr14 70460608 70460609 rs227416
chr14 70462360 70462361 rs12433177
chr14 70466080 70466081 rs17107583
chr14 70467657 70467658 kgp358368
chr14 70468853 70468854 kgp3437071
chr14 70469254 70469255 rs7151788
chr14 70470002 70470003 rs1459701
chr14 70473364 70473365 kgp1758058
chr14 70474007 70474008 rs10134291
chr14 70474206 70474207 rs8012912
chr14 70475813 70475814 kgp10870642
chr14 70476670 70476671 kgp19517349
chr14 70477021 70477022 rs17107610
chr14 70479156 70479157 rs11628857
chr14 70479173 70479174 rs11158827
chr14 70480214 70480215 kgp11328016
chr14 70482456 70482457 kgp19496684
chr14 70483122 70483123 kgp9975156
chr14 70483275 70483276 rs10130486
chr14 70485083 70485084 kgp19705348
chr14 70485090 70485091 kgp2308352
chr14 70485180 70485181 kgp2385084
chr14 70486541 70486542 kgp8236300
chr14 70486547 70486548 kgp12037572
chr14 70487595 70487596 kgp259071
chr14 70487738 70487739 rs8010305
chr14 70489249 70489250 kgp7902849
chr14 70489679 70489680 rs227405
chr14 70490263 70490264 rs2281663
chr14 70490371 70490372 kgp386621
chr14 70490798 70490799 rs8016522
chr14 70491452 70491453 kgp4206979
chr14 70492845 70492846 kgp8743204
chr14 70493753 70493754 kgp4164518
chr14 70494197 70494198 kgp1200095
chr14 70496224 70496225 kgp19715876
chr14 70496866 70496867 rs227402
chr14 70497054 70497055 kgp19711347
chr14 70497717 70497718 kgp28264586
chr14 70499351 70499352 kgp1253722
chr14 70499879 70499880 rs227401
chr14 70501848 70501849 kgp9626981
chr14 70503643 70503644 kgp4457964
chr14 70504985 70504986 kgp19417867
chr14 70505268 70505269 kgp1166582
chr14 70507034 70507035 kgp594090
chr14 70507488 70507489 kgp5767524
chr14 70509314 70509315 rs227435
chr14 70511125 70511126 rs184477
chr14 70511405 70511406 rs3809401
chr14 70511519 70511520 rs7152222
chr14 70511725 70511726 kgp6534504
chr14 70511815 70511816 kgp19694842
chr14 70512158 70512159 rs8020841
chr14 70512440 70512441 kgp6853410
chr14 70513193 70513194 kgp11475194
chr14 70514297 70514298 rs17107686
chr14 70514662 70514663 kgp9364437
chr14 70514948 70514949 rs17107695
chr14 70515454 70515455 kgp19453304
chr14 70516739 70516740 rs227434
chr14 70517182 70517183 rs12883884
chr14 70521112 70521113 kgp6169708
chr14 70522352 70522353 rs998919
chr14 70522483 70522484 rs1000521
chr14 70522683 70522684 kgp9250041
chr14 70523703 70523704 rs17107740
chr14 70523904 70523905 rs11627233
chr14 70523924 70523925 rs12435978
chr14 70525603 70525604 kgp4410373
chr14 70526812 70526813 kgp7573534
chr14 70528508 70528509 kgp5262655
chr14 70528911 70528912 kgp19579905
chr14 70528950 70528951 kgp5019933
chr14 70530100 70530101 rs4899323
chr14 70530289 70530290 rs4902771
chr14 70530323 70530324 kgp5854427
chr14 70530853 70530854 kgp7805398
chr14 70530947 70530948 kgp9061110
chr14 70531594 70531595 kgp588250
chr14 70534222 70534223 kgp19473014
chr14 70534822 70534823 rs150952
chr14 70535874 70535875 rs150951
chr14 70535898 70535899 rs150950
chr14 70538180 70538181 kgp2247882
chr14 70538688 70538689 rs150946
chr14 70540291 70540292 rs150943
chr14 70540567 70540568 rs17107751
chr14 70544764 70544765 rs4899325
chr14 70546604 70546605 rs2169074
chr14 70546743 70546744 kgp2879843
chr14 70549000 70549001 kgp22801677
chr14 70549302 70549303 rs11851507
chr14 70549331 70549332 kgp7569685
chr14 70549693 70549694 kgp5833326
chr14 70549989 70549990 rs12889279
chr14 70550300 70550301 kgp700483
chr14 70550611 70550612 kgp19481215
chr14 70550949 70550950 rs17107766
chr14 70552522 70552523 kgp9665792
chr14 70553562 70553563 rs11850085
chr14 70553890 70553891 rs7151975
chr14 70555269 70555270 kgp19648479
chr14 70555760 70555761 rs10873226
chr14 70556616 70556617 rs12884186
chr14 70556766 70556767 kgp6895860
chr14 70556787 70556788 kgp8053372
chr14 70557124 70557125 kgp7573867
chr14 70559420 70559421 kgp9310850
chr14 70559707 70559708 rs1544870
chr14 70561785 70561786 rs12147084
chr14 70562253 70562254 rs11627445
chr14 70563022 70563023 rs12590573
chr14 70565272 70565273 kgp1442275
chr14 70565580 70565581 kgp10307889
chr14 70565873 70565874 kgp10692525
chr14 70566070 70566071 kgp8607229
chr14 70567893 70567894 kgp9093692
chr14 70568810 70568811 rs7144954
chr14 70570294 70570295 kgp3929720
chr14 70570418 70570419 kgp7791833
chr14 70570536 70570537 kgp10103170
chr14 70571244 70571245 kgp10500875
chr14 70572500 70572501 kgp12427187
chr14 70574120 70574121 kgp6262730
chr14 70574530 70574531 kgp7974337
chr14 70577838 70577839 kgp3210917
chr14 70578410 70578411 kgp12038039
chr14 70578470 70578471 kgp1895917
chr14 70578698 70578699 rs1035717
chr14 70580174 70580175 kgp19717403
chr14 70580235 70580236 rs4902778
chr14 70581076 70581077 kgp8937152
chr14 70581948 70581949 kgp19483953
chr14 70582080 70582081 kgp100633
chr14 70582115 70582116 kgp7175903
chr14 70583279 70583280 kgp11062113
chr14 70583311 70583312 rs4902779
chr14 70583964 70583965 kgp9769348
chr14 70585268 70585269 rs10136228
chr14 70586790 70586791 kgp7139772
chr14 70586966 70586967 kgp7584864
chr14 70587569 70587570 kgp19662487
chr14 70587873 70587874 kgp1106970
chr14 70590661 70590662 kgp9253519
chr14 70591660 70591661 rs4902780
chr14 70594871 70594872 rs7156495
chr14 70595702 70595703 rs12437377
chr14 70596931 70596932 kgp3650420
chr14 70597350 70597351 rs11158836
chr14 70598172 70598173 rs8018678
chr14 70599238 70599239 kgp12470323
chr14 70600196 70600197 kgp19570206
chr14 70600724 70600725 rs8022074
chr14 70600733 70600734 rs8020693
chr14 70603245 70603246 kgp1593332
chr14 70603527 70603528 rs12147341
chr14 70604910 70604911 kgp11216641
chr14 70605644 70605645 rs12147147
chr14 70606946 70606947 kgp11332669
chr14 70607104 70607105 kgp8739298
chr14 70607789 70607790 rs1425614
chr14 70608621 70608622 kgp641232
chr14 70608927 70608928 kgp3091703
chr14 70609748 70609749 kgp10495896
chr14 70609792 70609793 rs11845845
chr14 70610167 70610168 kgp10961719
chr14 70611958 70611959 rs2604
chr14 70612617 70612618 rs9672032
chr14 70612846 70612847 kgp9663856
chr14 70615621 70615622 rs17765376
chr14 70620245 70620246 kgp6856159
chr14 70620641 70620642 rs4899329
chr14 70624927 70624928 kgp6436878
chr14 70625286 70625287 rs10483826
chr14 70626431 70626432 rs10483825
chr14 70626619 70626620 rs8007664
chr14 70627265 70627266 rs999618
chr14 70629461 70629462 kgp8033918
chr14 70631281 70631282 kgp3770388
chr14 70631523 70631524 rs7143465
chr14 70631746 70631747 rs11621322
chr14 70634545 70634546 kgp10569621
chr14 70634545 70634546 rs7161524
chr14 70634800 70634801 kgp3408531
chr14 70634800 70634801 rs17765575
chr14 70635143 70635144 kgp19559403
chr14 70636770 70636771 rs8014714
chr14 70637959 70637960 rs17107920
chr14 70638155 70638156 kgp11232574
chr14 70639565 70639566 kgp19566183
chr14 70640390 70640391 rs17107925
chr14 70641407 70641408 kgp19733961
chr14 70641989 70641990 kgp19428401
chr14 70642277 70642278 rs715305
chr14 70642452 70642453 kgp5001601
chr14 70643566 70643567 kgp3654351
chr14 70644296 70644297 kgp4159177
chr14 70644741 70644742 rs879192
chr14 70645307 70645308 kgp731007
chr14 70645534 70645535 kgp19506305
chr14 70646343 70646344 rs8021780
chr14 70646716 70646717 kgp9532753
chr14 70647107 70647108 kgp2696024
chr14 70647190 70647191 rs1999052
chr14 70647208 70647209 kgp11416559
chr14 70647366 70647367 kgp9896824
chr14 70647631 70647632 rs2332270
chr14 70648165 70648166 rs4899333
chr14 70649734 70649735 kgp5652441
chr14 70649791 70649792 rs17093693
chr14 70649989 70649990 kgp8486808
chr14 70650224 70650225 kgp5859232
chr14 70650231 70650232 rs11622923
chr14 70651193 70651194 rs17107951
chr14 70651612 70651613 kgp6282348
chr14 70651612 70651613 rs17765625
chr14 70652362 70652363 kgp10674582
chr14 70652628 70652629 kgp9267724
chr14 70653223 70653224 kgp3914874
chr14 70653316 70653317 kgp414255
chr14 70654406 70654407 rs1025155
chr14 70655750 70655751 kgp4383905
chr14 70657378 70657379 kgp3475376
chr14 70658971 70658972 rs962872
chr14 70660472 70660473 kgp3212837
chr14 70667144 70667145 kgp4556118
chr14 70667992 70667993 rs10129830
chr14 70672794 70672795 rs17765643
chr14 70672988 70672989 rs1571376
chr14 70673737 70673738 rs7141105
chr14 70675035 70675036 rs4902789
chr14 70679801 70679802 kgp619930
chr14 70679897 70679898 rs17107965
chr14 70681036 70681037 kgp9267185
chr14 70683515 70683516 kgp736566
chr14 70684744 70684745 kgp4136722
chr14 70686915 70686916 rs8020127
chr14 70687802 70687803 kgp9028636
chr14 70688913 70688914 kgp19582118
chr14 70690797 70690798 kgp19453345
chr14 70690876 70690877 rs9323533
chr14 70690954 70690955 rs6573939
chr14 70691273 70691274 kgp10326199
chr14 70691432 70691433 kgp9993006
chr14 70694284 70694285 kgp4562282
chr14 70702639 70702640 kgp10214524
chr14 70706690 70706691 rs6650512
chr14 70713585 70713586 kgp9615697
chr14 70714076 70714077 kgp19507608
chr14 70714798 70714799 rs7145582
chr14 70716021 70716022 rs1000619
chr14 70716818 70716819 rs1999050
chr14 70723940 70723941 kgp144325
chr14 70724011 70724012 kgp11314883
chr14 70724268 70724269 kgp2795170
chr14 70726148 70726149 kgp7482122
chr14 70727134 70727135 kgp8542733
chr14 70727186 70727187 kgp22832511
chr14 70728093 70728094 rs4899342
chr14 70732146 70732147 kgp9575641
chr14 70732442 70732443 kgp10211799
chr14 70732601 70732602 kgp19571367
chr14 70734469 70734470 kgp19452392
chr14 70734631 70734632 rs4902803
chr14 70735344 70735345 rs4902804
chr14 70738520 70738521 rs11158846
chr14 70738549 70738550 kgp482154
chr14 70739553 70739554 rs4331283
chr14 70741696 70741697 rs11158847
chr14 70744562 70744563 rs1015585
chr14 70744975 70744976 kgp5641356
chr14 70745198 70745199 kgp2535466
chr14 70746421 70746422 kgp19465511
chr14 70747531 70747532 rs12323676
chr14 70748037 70748038 rs4902806
chr14 70748519 70748520 kgp1278410
chr14 70748529 70748530 kgp12076315
chr14 70749295 70749296 kgp9786381
chr14 70751660 70751661 rs10149744
chr14 70752645 70752646 rs4899343
chr14 70752702 70752703 kgp8521590
chr14 70754009 70754010 kgp6304058
chr14 70756217 70756218 kgp19536979
chr14 70756332 70756333 kgp6198757
chr14 70756769 70756770 rs12589082
chr14 70757778 70757779 rs2332283
chr14 70758383 70758384 kgp5676386
chr14 70758482 70758483 kgp7224053
chr14 70758576 70758577 kgp10733711
chr14 70768690 70768691 kgp9399355
chr14 70771250 70771251 rs8010069
chr14 70779246 70779247 kgp19412638
chr14 70782065 70782066 rs10136230
chr14 70782153 70782154 rs6573948
chr14 70782213 70782214 kgp10461578
chr14 70783942 70783943 rs8021180
chr14 70785314 70785315 rs11158855
chr14 70789804 70789805 rs12147825
chr14 70791111 70791112 kgp7558260
chr14 70791492 70791493 rs4899344
chr14 70793003 70793004 rs4749
chr14 70794631 70794632 kgp19612279
chr14 70794928 70794929 kgp3714013
chr14 70795667 70795668 rs2332419
chr14 70797406 70797407 kgp19473624
chr14 70799705 70799706 rs6573953
chr14 70803639 70803640 kgp9350266
chr14 70805267 70805268 rs2332422
chr14 70805623 70805624 rs10142102
chr14 70806304 70806305 rs11158856
chr14 70810568 70810569 kgp482129
chr14 70811254 70811255 kgp19593618
chr14 70815069 70815070 kgp5490698
chr14 70818870 70818871 kgp19421897
chr14 70821163 70821164 rs11623369
chr14 70823931 70823932 rs2877657
chr14 70827272 70827273 rs2877659
chr14 70827361 70827362 rs3759773
chr14 70827772 70827773 rs7148889
chr14 70828497 70828498 rs3759774
chr14 70833536 70833537 kgp10093646
chr14 70833593 70833594 kgp112590
chr14 70833767 70833768 kgp5692091
chr14 70833818 70833819 kgp7752624
chr14 70834417 70834418 kgp12571665
chr14 70835245 70835246 kgp369760
chr14 70839388 70839389 rs11844845
chr14 70839734 70839735 kgp1345499
chr14 70840146 70840147 rs12434413
chr14 70840445 70840446 rs12431557
chr14 70840787 70840788 rs10141034
chr14 70842754 70842755 rs2275297
chr14 70842955 70842956 kgp7540877
chr14 70843693 70843694 kgp19645276
chr14 70845873 70845874 kgp11537866
chr14 70848642 70848643 kgp221866
chr14 70849573 70849574 kgp8015526
chr14 70849988 70849989 kgp19665917
chr14 70850011 70850012 rs2877660
chr14 70850301 70850302 kgp4901107
chr14 70850934 70850935 rs41428147
chr14 70854670 70854671 rs7150558
chr14 70856234 70856235 kgp1002504
chr14 70857021 70857022 rs6573960
chr14 70858583 70858584 kgp19612545
chr14 70867933 70867934 rs10148702
chr14 70868775 70868776 kgp6346634
chr14 70871869 70871870 kgp11488339
chr14 70875512 70875513 rs7149261
chr14 70879098 70879099 kgp5687010
chr14 70879976 70879977 kgp6797420
chr14 70880372 70880373 rs10139978
chr14 70881028 70881029 rs4902815
chr14 70881166 70881167 rs7144478
chr14 70881488 70881489 rs10143078
chr14 70881901 70881902 kgp12110027
chr14 70882852 70882853 kgp19432872
chr14 70886031 70886032 rs12889741
chr14 70889284 70889285 kgp2664991
chr14 70892830 70892831 kgp3996032
chr14 70911285 70911286 kgp19523170
chr14 70912330 70912331 kgp7862064
chr14 70913795 70913796 rs12894199
chr14 70914177 70914178 rs2332385
chr14 70919698 70919699 rs8014252
chr14 70919737 70919738 kgp2230243
chr14 70920964 70920965 kgp1785745
chr14 70920996 70920997 kgp1993921
chr14 70921219 70921220 rs11846101
chr14 70924071 70924072 kgp2030299
chr14 70924248 70924249 kgp5186671
chr14 70925256 70925257 kgp625275
chr14 70925664 70925665 rs10148733
chr14 70926523 70926524 kgp6864924
chr14 70926677 70926678 kgp7918586
chr14 70927268 70927269 kgp4354043
chr14 70929044 70929045 kgp19693701
chr14 70929095 70929096 rs12436902
chr14 70930928 70930929 kgp812096
chr14 70935874 70935875 rs2293877
chr14 70937120 70937121 rs7152848
chr14 70937423 70937424 kgp12046794
chr14 70938788 70938789 kgp19704683
chr14 70939348 70939349 kgp7222546
chr14 70939518 70939519 kgp12136544
chr14 70939649 70939650 kgp19600465
chr14 70940765 70940766 rs7160839
chr14 70941189 70941190 kgp2513243
chr14 70941775 70941776 rs9652366
chr14 70949625 70949626 kgp10162868
chr14 70951233 70951234 kgp8012515
chr14 70951687 70951688 rs1959483
chr14 70951991 70951992 kgp2901223
chr14 70954220 70954221 kgp4375393
chr14 70960691 70960692 kgp7815892
chr14 70964663 70964664 kgp2293481
chr14 70965074 70965075 kgp10105169
chr14 70976497 70976498 kgp5075148
chr14 70978133 70978134 rs4899357
chr14 70980149 70980150 kgp3893706
chr14 70980267 70980268 kgp19441638
chr14 70980423 70980424 kgp10757259
chr14 70981141 70981142 kgp2986497
chr14 70982375 70982376 kgp148847
chr14 70982507 70982508 kgp3166636
chr14 70982632 70982633 rs17108197
chr14 70983468 70983469 rs8016953
chr14 70983773 70983774 kgp19522932
chr14 70988930 70988931 rs17108201
chr14 70989174 70989175 kgp1783102
chr14 70989761 70989762 rs9323540
chr14 70989946 70989947 kgp6597206
chr14 70990397 70990398 kgp3108211
chr14 70991649 70991650 kgp10563864
chr14 70991704 70991705 kgp8800019
chr14 70992256 70992257 kgp7400378
chr14 70992708 70992709 kgp2373559
chr14 70994610 70994611 rs10144289
chr14 70994764 70994765 kgp19638532
chr14 70994914 70994915 kgp10410216
chr14 70999476 70999477 kgp7489766
chr14 71001099 71001100 rs12590471
chr14 71001663 71001664 kgp3632482
chr14 71002186 71002187 rs1538403
chr14 71011318 71011319 kgp19685182
chr14 71021839 71021840 rs10134765
chr14 71022326 71022327 rs8018765
chr14 71025205 71025206 kgp7300074
chr14 71026028 71026029 kgp22803540
chr14 71026623 71026624 rs6573973
chr14 71026862 71026863 kgp19538535
chr14 71033772 71033773 kgp19632596
chr14 71036258 71036259 kgp44178
chr14 71047753 71047754 rs10138568
chr14 71048129 71048130 kgp1457886
chr14 71048564 71048565 kgp2541179
chr14 71049038 71049039 kgp12349436
chr14 71050449 71050450 kgp623349
chr14 71050891 71050892 rs11158867
chr14 71050982 71050983 kgp4652054
chr14 71051087 71051088 kgp10764840
chr14 71052530 71052531 kgp6479439
chr14 71052797 71052798 rs17108245
chr14 71054383 71054384 rs8010044
chr14 71054991 71054992 rs17108246
chr14 71060836 71060837 rs10483832
chr14 71061548 71061549 rs7156661
chr14 71061955 71061956 rs7158848
chr14 71062307 71062308 rs3784071
chr14 71064313 71064314 rs1007402
chr14 71064576 71064577 rs7154970
chr14 71067156 71067157 kgp3964850
chr14 71070400 71070401 rs17108274
chr14 71075850 71075851 rs2332431
chr14 71076333 71076334 rs7150866
chr14 71076427 71076428 rs10147143
chr14 71077856 71077857 kgp6435531
chr14 71079377 71079378 rs7147575
chr14 71079479 71079480 kgp19658987
chr14 71080136 71080137 kgp5279445
chr14 71082147 71082148 kgp160540
chr14 71082232 71082233 rs2332432
chr14 71088203 71088204 kgp12566817
chr14 71088556 71088557 kgp8568491
chr14 71088867 71088868 kgp1673676
chr14 71089661 71089662 rs2153115
chr14 71091255 71091256 rs11158872
chr14 71092255 71092256 rs8014671
chr14 71095946 71095947 kgp1220275
chr14 71096117 71096118 kgp8132039
chr14 71096343 71096344 kgp4281643
chr14 71099239 71099240 rs9806089
chr14 71101396 71101397 kgp6202729
chr14 71102008 71102009 kgp6735029
chr14 71102095 71102096 kgp2845803
chr14 71103786 71103787 kgp8599649
chr14 71104390 71104391 kgp19601712
chr14 71104464 71104465 kgp10824734
chr14 71104472 71104473 kgp6737409
chr14 71104785 71104786 kgp6915629
chr14 71104970 71104971 kgp3922689
chr14 71105227 71105228 kgp6993738
chr14 71107388 71107389 kgp3083844
chr14 71107440 71107441 kgp25075
chr14 71107669 71107670 kgp2515263
chr14 71107938 71107939 kgp12345613
chr14 71107941 71107942 kgp10926979
chr14 71110722 71110723 kgp9146912
chr14 71111360 71111361 rs7160510
chr14 71111541 71111542 rs12897276
chr14 71111873 71111874 rs7140236
chr14 71112527 71112528 kgp19478479
chr14 71112909 71112910 kgp8581320
chr14 71113872 71113873 rs10147181
chr14 71114215 71114216 kgp19504276
chr14 71115169 71115170 kgp19563435
chr14 71115566 71115567 kgp19419004
chr14 71115918 71115919 kgp3429947
chr14 71116105 71116106 rs4899362
chr14 71116439 71116440 rs4899363
chr14 71116880 71116881 rs2008318
chr14 71117234 71117235 rs1953796
chr14 71117482 71117483 rs4902836
chr14 71120446 71120447 kgp22784373
chr14 71121033 71121034 kgp11572156
chr14 71122183 71122184 kgp3621127
chr14 71122597 71122598 rs12889553
chr14 71122894 71122895 kgp5244097
chr14 71123521 71123522 kgp6360887
chr14 71123559 71123560 rs10139234
chr14 71126912 71126913 kgp5565454
chr14 71127106 71127107 kgp10922432
chr14 71127340 71127341 kgp7503243
chr14 71127674 71127675 kgp3543128
chr14 71127699 71127700 rs1959482
chr14 71127989 71127990 rs1205240
chr14 71128461 71128462 kgp4906943
chr14 71128543 71128544 rs1205238
chr14 71128732 71128733 rs9805907
chr14 71128835 71128836 rs1205237
chr14 71129208 71129209 kgp3966323
chr14 71129253 71129254 kgp6079260
chr14 71129498 71129499 rs1205236
chr14 71129792 71129793 rs1205235
chr14 71130305 71130306 kgp9538703
chr14 71130672 71130673 kgp7182915
chr14 71132234 71132235 kgp4150344
chr14 71132758 71132759 rs1205233
chr14 71133761 71133762 kgp9815595
chr14 71133853 71133854 kgp3607358
chr14 71135026 71135027 rs4899365
chr14 71135145 71135146 kgp19522407
chr14 71136430 71136431 kgp19687724
chr14 71137070 71137071 kgp7615921
chr14 71138119 71138120 kgp19663928
chr14 71138372 71138373 kgp19537120
chr14 71138406 71138407 kgp19690576
chr14 71138715 71138716 rs1076265
chr14 71138729 71138730 kgp8745700
chr14 71138740 71138741 kgp1890429
chr14 71139278 71139279 rs8688
chr14 71139501 71139502 kgp19677812
chr14 71139625 71139626 rs1076263
chr14 71139820 71139821 kgp19630639
chr14 71140151 71140152 kgp19474662
chr14 71140161 71140162 kgp19584907
chr14 71140285 71140286 kgp8502450
chr14 71140647 71140648 kgp19488400
chr14 71140661 71140662 kgp19584009
chr14 71142160 71142161 kgp5950763
chr14 71142479 71142480 kgp7435910
chr14 71142611 71142612 kgp19715324
chr14 71143862 71143863 rs10146910
chr14 71147563 71147564 kgp8004204
chr14 71148690 71148691 rs10140197
chr14 71150420 71150421 rs4899366
chr14 71150802 71150803 kgp19546733
chr14 71150928 71150929 kgp1170009
chr14 71151043 71151044 rs10131858
chr14 71151477 71151478 rs9323544
chr14 71151662 71151663 rs7146435
chr14 71151776 71151777 kgp19527815
chr14 71152432 71152433 rs7152071
chr14 71153474 71153475 kgp6043510
chr14 71155983 71155984 rs10148050
chr14 71156155 71156156 kgp1162646
chr14 71156158 71156159 kgp19460375
chr14 71161276 71161277 kgp12446716
chr14 71162489 71162490 kgp4981818
chr14 71162912 71162913 kgp19567738
chr14 71163357 71163358 kgp9961553
chr14 71164965 71164966 kgp19676428
chr14 71165243 71165244 kgp11365921
chr14 71167674 71167675 rs4141096
chr14 71167985 71167986 kgp19527510
chr14 71168065 71168066 kgp19731554
chr14 71168215 71168216 kgp19636831
chr14 71168952 71168953 kgp6840294
chr14 71171578 71171579 kgp9460820
chr14 71172012 71172013 kgp9751361
chr14 71172012 71172013 rs12589041
chr14 71174415 71174416 kgp1525137
chr14 71174441 71174442 kgp11296566
chr14 71174443 71174444 kgp4432614
chr14 71176017 71176018 kgp7972405
chr14 71176121 71176122 kgp8241192
chr14 71176897 71176898 kgp3604731
chr14 71177328 71177329 kgp7060313
chr14 71178502 71178503 kgp1595351
chr14 71179710 71179711 rs4902841
chr14 71179770 71179771 rs7144832
chr14 71185063 71185064 kgp102407
chr14 71186371 71186372 rs17108422
chr14 71186512 71186513 rs12586828
chr14 71186641 71186642 kgp11090700
chr14 71188596 71188597 rs8021668
chr14 71189753 71189754 kgp2966453
chr14 71192140 71192141 kgp19441181
chr14 71192526 71192527 kgp19710154
chr14 71192539 71192540 rs10134929
chr14 71193302 71193303 kgp6927005
chr14 71194773 71194774 rs12879569
chr14 71195129 71195130 kgp1987008
chr14 71196426 71196427 rs2286053
chr14 71197754 71197755 rs1476610
chr14 71198550 71198551 rs11844774
chr14 71198757 71198758 kgp7949073
chr14 71199451 71199452 rs3829955
chr14 71201450 71201451 kgp1062119
chr14 71201640 71201641 rs10146889
chr14 71202251 71202252 kgp19512654
chr14 71202649 71202650 rs4141095
chr14 71203230 71203231 kgp19623887
chr14 71204972 71204973 kgp1708927
chr14 71205429 71205430 kgp4812425
chr14 71205726 71205727 rs11628333
chr14 71206916 71206917 kgp19593808
chr14 71209024 71209025 rs4902843
chr14 71212157 71212158 rs10483834
chr14 71213085 71213086 kgp2930771
chr14 71215379 71215380 rs2332457
chr14 71215728 71215729 kgp6854795
chr14 71217012 71217013 rs11622989
chr14 71220215 71220216 rs4902848
chr14 71222064 71222065 rs1476609
chr14 71222442 71222443 kgp6562952
chr14 71227912 71227913 kgp4703844
chr14 71227999 71228000 kgp6448083
chr14 71228991 71228992 kgp12042093
chr14 71229715 71229716 kgp1523702
chr14 71231185 71231186 kgp10083628
chr14 71232582 71232583 rs8019448
chr14 71236727 71236728 rs7160912
chr14 71238065 71238066 kgp3039522
chr14 71238442 71238443 kgp6730272
chr14 71241961 71241962 kgp2630283
chr14 71245861 71245862 rs11620710
chr14 71245881 71245882 rs7140653
chr14 71246040 71246041 kgp1616170
chr14 71246385 71246386 rs12883244
chr14 71249229 71249230 rs10141804
chr14 71253068 71253069 rs17177097
chr14 71255434 71255435 kgp12175406
chr14 71255905 71255906 rs11626707
chr14 71256366 71256367 rs12590049
chr14 71258158 71258159 rs17108546
chr14 71262931 71262932 rs17766621
chr14 71265772 71265773 kgp581060
chr14 71266921 71266922 rs11624934
chr14 71267344 71267345 kgp411878
chr14 71269110 71269111 kgp7004154
chr14 71271348 71271349 rs731571
chr14 71277712 71277713 rs11623147
chr14 71278112 71278113 kgp5465440
chr14 71280815 71280816 kgp2899512
chr14 71282606 71282607 rs1859462
chr14 71283922 71283923 kgp2686137
chr14 71284477 71284478 rs7153775
chr14 71287884 71287885 rs1859464
chr14 71290124 71290125 rs7157405
chr14 71290756 71290757 kgp665538
chr14 71291658 71291659 kgp2081837
chr14 71294247 71294248 kgp800471
chr14 71295000 71295001 rs7144786
chr14 71296038 71296039 kgp6613764
chr14 71296669 71296670 kgp2689505
chr14 71296909 71296910 rs4583163
chr14 71299212 71299213 rs11626893
chr14 71300598 71300599 kgp7347473
chr14 71301201 71301202 rs1548586
chr14 71301331 71301332 rs12886420
chr14 71302313 71302314 rs6573984
chr14 71302993 71302994 rs12897337
chr14 71303541 71303542 rs12878094
chr14 71304478 71304479 rs12884068
chr14 71306908 71306909 kgp3062239
chr14 71309346 71309347 kgp976344
chr14 71309482 71309483 rs979536
chr14 71309596 71309597 kgp1463210
chr14 71309662 71309663 kgp12283243
chr14 71311601 71311602 rs17108623
chr14 71312107 71312108 kgp11650828
chr14 71313581 71313582 kgp1441805
chr14 71314580 71314581 rs1990037
chr14 71317211 71317212 rs4899377
chr14 71317544 71317545 kgp19648694
chr14 71319316 71319317 rs12879624
chr14 71320256 71320257 kgp8440175
chr14 71323248 71323249 rs244620
chr14 71323840 71323841 kgp19613950
chr14 71331932 71331933 kgp1961805
chr14 71332266 71332267 kgp9072139
chr14 71332835 71332836 kgp2214290
chr14 71337621 71337622 rs11158886
chr14 71339621 71339622 rs10148840
chr14 71340198 71340199 rs6573987
chr14 71340401 71340402 kgp10791016
chr14 71340634 71340635 kgp5747490
chr14 71342413 71342414 kgp7938859
chr14 71343163 71343164 kgp10575520
chr14 71343330 71343331 rs12589331
chr14 71345450 71345451 kgp2017027
chr14 71346436 71346437 kgp7854938
chr14 71346643 71346644 rs2526889
chr14 71348603 71348604 kgp2538903
chr14 71348846 71348847 rs12893709
chr14 71349088 71349089 kgp3692637
chr14 71350349 71350350 kgp9442082
chr14 71352059 71352060 kgp11450298
chr14 71352394 71352395 kgp2213115
chr14 71352647 71352648 rs36563
chr14 71353062 71353063 rs4902866
chr14 71353225 71353226 rs4899379
chr14 71353811 71353812 kgp5451991
chr14 71354579 71354580 kgp4255529
chr14 71354663 71354664 kgp12366880
chr14 71356174 71356175 rs36556
chr14 71357969 71357970 rs17108694
chr14 71358799 71358800 kgp19678629
chr14 71359235 71359236 kgp10996141
chr14 71359584 71359585 rs714421
chr14 71360197 71360198 kgp11986519
chr14 71360235 71360236 rs12881674
chr14 71361413 71361414 rs989501
chr14 71364560 71364561 rs36555
chr14 71365606 71365607 kgp3099065
chr14 71366195 71366196 kgp3898050
chr14 71368418 71368419 kgp8292448
chr14 71370333 71370334 kgp9944020
chr14 71371387 71371388 kgp568043
chr14 71371741 71371742 kgp1920533
chr14 71371903 71371904 kgp7176601
chr14 71373579 71373580 rs2240341
chr14 71375337 71375338 kgp8799126
chr14 71376991 71376992 kgp19732480
chr14 71377217 71377218 kgp3050541
chr14 71377294 71377295 kgp3972472
chr14 71378187 71378188 kgp2446931
chr14 71378532 71378533 kgp11853742
chr14 71378641 71378642 kgp7764631
chr14 71382133 71382134 rs12896855
chr14 71387979 71387980 kgp3450545
chr14 71388574 71388575 kgp11413525
chr14 71390388 71390389 rs2526868
chr14 71395603 71395604 rs2810114
chr14 71396806 71396807 rs2526866
chr14 71397648 71397649 kgp1891572
chr14 71401631 71401632 rs2526865
chr14 71412339 71412340 rs2526858
chr14 71412716 71412717 rs2526856
chr14 71416919 71416920 kgp8805910
chr14 71421346 71421347 kgp7323597
chr14 71422273 71422274 rs2526847
chr14 71429325 71429326 rs17108769
chr14 71429826 71429827 rs2810101
chr14 71429924 71429925 rs2526891
chr14 71433321 71433322 rs2526877
chr14 71436073 71436074 rs2251394
chr14 71441384 71441385 rs7154437
chr14 71442525 71442526 kgp7576607
chr14 71444787 71444788 rs3814871
chr14 71445069 71445070 kgp19519037
chr14 71446493 71446494 rs8005160
chr14 71447731 71447732 kgp3263736
chr14 71457614 71457615 rs11847244
chr14 71457828 71457829 rs7157250
chr14 71464383 71464384 rs8007026
chr14 71471693 71471694 rs17108873
chr14 71473430 71473431 rs7144986
chr14 71485577 71485578 rs1859915
chr14 71493658 71493659 rs17108897
chr14 71497698 71497699 kgp10556414
chr14 71498990 71498991 rs8006046
chr14 71499200 71499201 rs12881446
chr14 71510785 71510786 kgp10205142
chr14 71513930 71513931 kgp6472156
chr14 71516053 71516054 rs8022928
chr14 71519704 71519705 rs4902874
chr14 71522343 71522344 rs2286312
chr14 71522954 71522955 rs2286311
chr14 71527222 71527223 rs7152845
chr14 71528043 71528044 rs8020480
chr14 71531245 71531246 rs8008111
chr14 71541025 71541026 kgp2573840
chr14 71543506 71543507 rs12880918
chr14 71543864 71543865 kgp19541777
chr14 71552351 71552352 rs17093729
chr14 71553605 71553606 kgp7619164
chr14 71562498 71562499 rs2286309
chr14 71563727 71563728 kgp7805778
chr14 71568214 71568215 kgp11690035
chr14 71575200 71575201 rs7155247
chr14 71577479 71577480 rs116016
chr14 71577897 71577898 kgp12449638
chr14 71578740 71578741 kgp3711714
chr14 71579134 71579135 kgp6000815
chr14 71579647 71579648 kgp1635143
chr14 71580777 71580778 rs221924
chr14 71582371 71582372 kgp557904
chr14 71588983 71588984 kgp8244731
chr14 71589934 71589935 kgp9200934
chr14 71590002 71590003 rs221917
chr14 71599487 71599488 rs221904
chr14 71600198 71600199 rs4902882
chr14 71600207 71600208 kgp8329242
chr14 71601078 71601079 rs221902
chr14 71602337 71602338 kgp850668
chr14 71605366 71605367 kgp9587417
chr14 71605515 71605516 rs221898
chr14 71611803 71611804 kgp19720022
chr14 71612950 71612951 kgp3667483
chr14 71613450 71613451 kgp6182667
chr14 71614942 71614943 kgp1597023
chr14 71622120 71622121 kgp4715779
chr14 71623714 71623715 kgp2757293
chr14 71624972 71624973 kgp465011
chr14 71625111 71625112 rs8021777
chr14 71629725 71629726 rs8005241
chr14 71630206 71630207 rs17109098
chr14 71630922 71630923 kgp19464670
chr14 71631670 71631671 kgp1624712
chr14 71632065 71632066 kgp10101998
chr14 71632301 71632302 rs17177802
chr14 71632621 71632622 rs12323786
chr14 71632639 71632640 kgp2403029
chr14 71632857 71632858 kgp1918146
chr14 71632988 71632989 rs740072
chr14 71633293 71633294 kgp3835914
chr14 71635634 71635635 kgp6827842
chr14 71637295 71637296 kgp1958869
chr14 71638342 71638343 kgp10874188
chr14 71639360 71639361 kgp11840986
chr14 71640688 71640689 rs7146371
chr14 71643606 71643607 rs4899388
chr14 71647131 71647132 rs12431920
chr14 71647736 71647737 rs11849257
chr14 71648044 71648045 rs2079305
chr14 71648071 71648072 rs917063
chr14 71649123 71649124 rs11623881
chr14 71649713 71649714 rs8019082
chr14 71649795 71649796 rs4902912
chr14 71650673 71650674 kgp3339436
chr14 71650705 71650706 kgp10192852
chr14 71651341 71651342 kgp11922238
chr14 71651392 71651393 rs17109116
chr14 71652086 71652087 rs4902914
chr14 71652616 71652617 rs6574006
chr14 71654120 71654121 kgp2997022
chr14 71654399 71654400 kgp8391613
chr14 71655018 71655019 kgp4471672
chr14 71657221 71657222 rs2189799
chr14 71658252 71658253 kgp10700112
chr14 71658278 71658279 kgp6506008
chr14 71659081 71659082 rs8005382
chr14 71659608 71659609 rs11621135
chr14 71660319 71660320 rs740038
chr14 71660852 71660853 rs740037
chr14 71661291 71661292 rs8005925
chr14 71661455 71661456 rs8007420
chr14 71661532 71661533 kgp3032512
chr14 71661672 71661673 rs4902919
chr14 71661711 71661712 rs4902920
chr14 71662047 71662048 kgp977501
chr14 71663468 71663469 kgp8424297
chr14 71665883 71665884 kgp7985072
chr14 71672066 71672067 kgp4299172
chr14 71672195 71672196 kgp8027274
chr14 71673065 71673066 kgp3818416
chr14 71673862 71673863 rs8005089
chr14 71674214 71674215 kgp5175070
chr14 71674398 71674399 kgp722884
chr14 71674417 71674418 kgp7015703
chr14 71674997 71674998 kgp9484677
chr14 71675401 71675402 rs17109147
chr14 71676161 71676162 kgp9838657
chr14 71678265 71678266 kgp1433457
chr14 71678399 71678400 kgp7358398
chr14 71679202 71679203 rs12433619
chr14 71679445 71679446 kgp10484842
chr14 71679520 71679521 kgp6423175
chr14 71680077 71680078 kgp5167466
chr14 71680980 71680981 kgp3919529
chr14 71682166 71682167 rs10149204
chr14 71683411 71683412 rs8023180
chr14 71683655 71683656 rs12588587
chr14 71684655 71684656 kgp925728
chr14 71685110 71685111 rs11850277
chr14 71687013 71687014 kgp19437848
chr14 71687818 71687819 kgp1782573
chr14 71687886 71687887 rs2107667
chr14 71688576 71688577 kgp10325739
chr14 71688993 71688994 kgp4053490
chr14 71690699 71690700 rs12589785
chr14 71690969 71690970 kgp187315
chr14 71691116 71691117 kgp9716201
chr14 71691494 71691495 rs12436698
chr14 71691656 71691657 kgp8619173
chr14 71692284 71692285 kgp4108893
chr14 71692349 71692350 kgp9150869
chr14 71695664 71695665 rs12896453
chr14 71696036 71696037 rs1476611
chr14 71698615 71698616 rs7156194
chr14 71699820 71699821 kgp12135878
chr14 71700421 71700422 kgp1623054
chr14 71701709 71701710 kgp2450539
chr14 71707516 71707517 rs17109180
chr14 71707566 71707567 rs1000449
chr14 71708594 71708595 rs17109187
chr14 71708609 71708610 kgp8891982
chr14 71709354 71709355 rs17109189
chr14 71711105 71711106 kgp19521794
chr14 71711169 71711170 kgp19680781
chr14 71712034 71712035 rs11623541
chr14 71712149 71712150 rs11623545
chr14 71712151 71712152 kgp2922077
chr14 71712342 71712343 rs2190863
chr14 71714060 71714061 kgp8413466
chr14 71714186 71714187 kgp10735499
chr14 71714873 71714874 rs976147
chr14 71715005 71715006 kgp4606922
chr14 71715569 71715570 rs11623366
chr14 71716922 71716923 rs4902926
chr14 71717393 71717394 kgp4491428
chr14 71724407 71724408 rs11627918
chr14 71724897 71724898 kgp9259588
chr14 71726360 71726361 kgp11845451
chr14 71733053 71733054 kgp8739047
chr14 71737313 71737314 rs11623996
chr14 71744628 71744629 kgp7330615
chr14 71748352 71748353 rs17767386
chr14 71749465 71749466 rs7154602
chr14 71755107 71755108 kgp10969321
chr14 71758072 71758073 kgp19424129
chr14 71771424 71771425 rs17109223
chr14 71772482 71772483 rs17109228
chr14 71775792 71775793 rs718854
chr14 71775847 71775848 rs718853
chr14 71785890 71785891 rs7151209
chr14 71789746 71789747 kgp10375615
chr14 71794318 71794319 kgp11916403
chr14 71808184 71808185 rs917391
chr14 71820825 71820826 rs193441
chr14 71826786 71826787 rs41227
chr14 71827622 71827623 kgp19568461
chr14 71828876 71828877 rs17109255
chr14 71828918 71828919 kgp19466910
chr14 71833593 71833594 kgp3812363
chr14 71837478 71837479 rs41220
chr14 71842728 71842729 rs8015644
chr14 71849184 71849185 kgp3349052
chr14 71851911 71851912 kgp7501976
chr14 71861702 71861703 rs8023058
chr14 71866036 71866037 kgp19646084
chr14 71875837 71875838 kgp87039
chr14 71875908 71875909 rs17178192
chr14 71887598 71887599 rs12897119
chr14 71921012 71921013 rs36533
chr14 71925328 71925329 rs36531
chr14 71941134 71941135 rs36528
chr14 71950185 71950186 rs17106801
chr14 71951798 71951799 kgp19677637
chr14 71953576 71953577 rs10130652
chr14 71956140 71956141 kgp3963161
chr14 71956308 71956309 kgp1302428
chr14 71963427 71963428 rs4464023
chr14 71963576 71963577 kgp19444906
chr14 71964096 71964097 kgp11663834
chr14 71972687 71972688 kgp8121310
chr14 71982849 71982850 rs7149924
chr14 71997722 71997723 kgp8184506
chr14 72000527 72000528 kgp5566990
chr14 72005393 72005394 kgp9503554
chr14 72012830 72012831 rs17119931
chr14 72014543 72014544 rs12897977
chr14 72016612 72016613 rs7152674
chr14 72020889 72020890 kgp6712487
chr14 72023371 72023372 rs7141155
chr14 72027424 72027425 rs6574014
chr14 72064095 72064096 rs10147863
chr14 72073451 72073452 rs7155008
chr14 72080590 72080591 kgp4985318
chr14 72083439 72083440 kgp287006
chr14 72097384 72097385 kgp19715438
chr14 72114137 72114138 kgp624645
chr14 72119343 72119344 kgp22792201
chr14 72123007 72123008 kgp5165271
chr14 72123007 72123008 rs17092070
chr14 72124170 72124171 kgp19593302
chr14 72140968 72140969 rs17095029
chr14 72141276 72141277 kgp19495611
chr14 72148046 72148047 rs17096112
chr14 72155108 72155109 kgp12357471
chr14 72156635 72156636 kgp19459184
chr14 72158973 72158974 kgp10264114
chr14 72162900 72162901 rs4140798
chr14 72165207 72165208 rs1859551
chr14 72166583 72166584 kgp12222739
chr14 72173412 72173413 rs8015004
chr14 72173953 72173954 kgp3629169
chr14 72176934 72176935 rs6574017
chr14 72186173 72186174 rs8009037
chr14 72190155 72190156 rs2301918
chr14 72192379 72192380 rs11850220
chr14 72194400 72194401 rs17100926
chr14 72195605 72195606 kgp7481581
chr14 72197772 72197773 rs757744
chr14 72201444 72201445 kgp11828579
chr14 72201984 72201985 kgp35477
chr14 72205320 72205321 rs10137642
chr14 72210755 72210756 rs1468373
chr14 72213257 72213258 rs6574018
chr14 72214789 72214790 rs12590638
chr14 72216674 72216675 kgp8396304
chr14 72216748 72216749 kgp5381141
chr14 72218103 72218104 kgp12025970
chr14 72219145 72219146 rs1204983
chr14 72220059 72220060 kgp11754490
chr14 72220168 72220169 rs1204982
chr14 72221114 72221115 kgp7197012
chr14 72221514 72221515 kgp8205610
chr14 72223683 72223684 kgp2727929
chr14 72224014 72224015 kgp12314336
chr14 72225137 72225138 kgp3795548
chr14 72225361 72225362 kgp2860231
chr14 72226593 72226594 kgp45469
chr14 72229553 72229554 rs1954692
chr14 72230229 72230230 rs4541008
chr14 72230339 72230340 kgp1370719
chr14 72231879 72231880 rs1209228
chr14 72232378 72232379 kgp1342649
chr14 72235497 72235498 rs1204965
chr14 72237556 72237557 kgp2059701
chr14 72239764 72239765 rs17102948
chr14 72242313 72242314 kgp7133946
chr14 72243355 72243356 kgp9109658
chr14 72243872 72243873 rs12100650
chr14 72247301 72247302 rs10147309
chr14 72250591 72250592 kgp529019
chr14 72250628 72250629 kgp4006603
chr14 72251479 72251480 rs7146038
chr14 72253114 72253115 kgp680462
chr14 72259288 72259289 kgp19481136
chr14 72260659 72260660 rs10873247
chr14 72260941 72260942 kgp6319674
chr14 72265792 72265793 kgp22785290
chr14 72265948 72265949 rs1343922
chr14 72268118 72268119 rs10146983
chr14 72268331 72268332 kgp3844015
chr14 72268993 72268994 kgp5594093
chr14 72269247 72269248 kgp11200149
chr14 72269667 72269668 kgp6569834
chr14 72270800 72270801 rs10137011
chr14 72271400 72271401 rs1205103
chr14 72279284 72279285 rs1205092
chr14 72279599 72279600 rs1205091
chr14 72282069 72282070 kgp11954018
chr14 72289632 72289633 rs1205083
chr14 72291223 72291224 kgp19467357
chr14 72292422 72292423 kgp11790802
chr14 72296471 72296472 rs2877753
chr14 72296739 72296740 rs8014818
chr14 72298102 72298103 rs1205080
chr14 72301198 72301199 kgp5251340
chr14 72301913 72301914 kgp19566004
chr14 72304728 72304729 rs10133767
chr14 72308574 72308575 rs12587274
chr14 72316375 72316376 rs2533060
chr14 72316401 72316402 rs11158915
chr14 72317960 72317961 rs8019244
chr14 72318205 72318206 rs2533059
chr14 72318429 72318430 rs2533058
chr14 72318900 72318901 kgp5511197
chr14 72319099 72319100 kgp7820704
chr14 72319270 72319271 rs7141201
chr14 72319433 72319434 kgp234887
chr14 72320466 72320467 kgp3574544
chr14 72320527 72320528 kgp11234448
chr14 72321131 72321132 kgp3217573
chr14 72321888 72321889 kgp3039642
chr14 72321961 72321962 kgp9477914
chr14 72322740 72322741 kgp1002746
chr14 72322805 72322806 kgp19615336
chr14 72329386 72329387 rs12589561
chr14 72330299 72330300 kgp19626215
chr14 72330873 72330874 rs36457
chr14 72331304 72331305 kgp3897141
chr14 72331865 72331866 rs17103788
chr14 72333195 72333196 rs10140897
chr14 72333600 72333601 kgp1008998
chr14 72334156 72334157 kgp19522079
chr14 72334327 72334328 rs8009500
chr14 72336141 72336142 rs1558296
chr14 72338051 72338052 rs1205076
chr14 72338228 72338229 kgp5335238
chr14 72339074 72339075 kgp19588650
chr14 72339220 72339221 rs36450
chr14 72346115 72346116 rs36437
chr14 72346162 72346163 kgp19710183
chr14 72348544 72348545 kgp6792528
chr14 72348717 72348718 kgp11424117
chr14 72348765 72348766 kgp3211149
chr14 72348824 72348825 kgp5231410
chr14 72349535 72349536 kgp5582540
chr14 72350211 72350212 rs10138587
chr14 72351604 72351605 rs1205060
chr14 72352000 72352001 kgp4885845
chr14 72352334 72352335 kgp19701262
chr14 72352411 72352412 kgp19527440
chr14 72353201 72353202 kgp3602178
chr14 72355674 72355675 rs36415
chr14 72356310 72356311 rs1205050
chr14 72357199 72357200 rs36409
chr14 72357274 72357275 kgp8644248
chr14 72357936 72357937 kgp3453801
chr14 72358896 72358897 kgp10714416
chr14 72359311 72359312 kgp525500
chr14 72360445 72360446 rs10130989
chr14 72363387 72363388 rs8003168
chr14 72363898 72363899 rs1205047
chr14 72366752 72366753 rs8021278
chr14 72367433 72367434 rs12881230
chr14 72368334 72368335 rs1205044
chr14 72369784 72369785 kgp19722905
chr14 72374101 72374102 kgp19551726
chr14 72374668 72374669 kgp19436385
chr14 72375277 72375278 rs28347
chr14 72377442 72377443 rs36369
chr14 72378213 72378214 kgp5967376
chr14 72378876 72378877 rs7157473
chr14 72379303 72379304 kgp19654740
chr14 72382922 72382923 kgp7066834
chr14 72386100 72386101 kgp19549224
chr14 72388435 72388436 rs12433726
chr14 72389020 72389021 rs36345
chr14 72390688 72390689 rs36341
chr14 72395222 72395223 rs23219
chr14 72396726 72396727 kgp19525718
chr14 72401719 72401720 kgp19668835
chr14 72409351 72409352 rs36318
chr14 72410188 72410189 kgp19628674
chr14 72411854 72411855 rs2109268
chr14 72412205 72412206 rs12897929
chr14 72413827 72413828 kgp5848257
chr14 72414392 72414393 kgp7263652
chr14 72414912 72414913 rs17104837
chr14 72415334 72415335 kgp11491166
chr14 72416762 72416763 rs714975
chr14 72419081 72419082 kgp11945761
chr14 72419288 72419289 kgp19651677
chr14 72419434 72419435 kgp7414626
chr14 72419820 72419821 rs2238284
chr14 72421892 72421893 kgp12576586
chr14 72425521 72425522 rs2238280
chr14 72425990 72425991 rs2067856
chr14 72426755 72426756 rs17104955
chr14 72427324 72427325 rs4902958
chr14 72427623 72427624 kgp8571084
chr14 72427624 72427625 kgp10803505
chr14 72431463 72431464 kgp19455390
chr14 72432148 72432149 rs4902960
chr14 72433150 72433151 rs728497
chr14 72433514 72433515 rs728495
chr14 72433730 72433731 kgp11714794
chr14 72434001 72434002 rs7143919
chr14 72434530 72434531 rs17105032
chr14 72437276 72437277 rs4902961
chr14 72438039 72438040 kgp19627745
chr14 72438374 72438375 rs4899409
chr14 72439167 72439168 rs6574036
chr14 72441531 72441532 kgp11443008
chr14 72442611 72442612 kgp9006259
chr14 72442842 72442843 kgp19737944
chr14 72449278 72449279 kgp19578817
chr14 72450532 72450533 kgp4163800
chr14 72452470 72452471 kgp1049409
chr14 72454650 72454651 kgp5191094
chr14 72454932 72454933 kgp12496319
chr14 72456226 72456227 rs2238276
chr14 72456510 72456511 rs8012646
chr14 72457364 72457365 rs2238275
chr14 72457681 72457682 rs7156200
chr14 72458187 72458188 rs2238274
chr14 72459257 72459258 rs2238273
chr14 72460012 72460013 kgp12411694
chr14 72460517 72460518 rs764625
chr14 72460573 72460574 rs764624
chr14 72461073 72461074 rs1978227
chr14 72461159 72461160 kgp2288102
chr14 72462016 72462017 kgp11647985
chr14 72462201 72462202 rs2283422
chr14 72462556 72462557 rs11623492
chr14 72463282 72463283 kgp10396919
chr14 72463989 72463990 rs11625937
chr14 72464261 72464262 rs4899412
chr14 72465968 72465969 kgp10269356
chr14 72467630 72467631 rs2238272
chr14 72469590 72469591 rs2239268
chr14 72470076 72470077 kgp1744458
chr14 72470076 72470077 rs2332706
chr14 72471273 72471274 kgp10117162
chr14 72473229 72473230 rs12883063
chr14 72473654 72473655 kgp8359602
chr14 72474900 72474901 kgp4209495
chr14 72475243 72475244 kgp12422999
chr14 72475405 72475406 kgp19439598
chr14 72476731 72476732 rs2239266
chr14 72477240 72477241 kgp19570547
chr14 72478033 72478034 rs12892100
chr14 72481373 72481374 kgp19708115
chr14 72482759 72482760 rs8003026
chr14 72486589 72486590 kgp19679814
chr14 72487289 72487290 kgp9751058
chr14 72487816 72487817 rs2052014
chr14 72488090 72488091 rs17105827
chr14 72489384 72489385 kgp7160278
chr14 72489513 72489514 kgp11063451
chr14 72489584 72489585 rs8021249
chr14 72490661 72490662 rs11846932
chr14 72490842 72490843 P2_M_061510_14_113_M
chr14 72490979 72490980 rs8021632
chr14 72491234 72491235 kgp10738929
chr14 72491700 72491701 rs8022882
chr14 72492770 72492771 rs11849254
chr14 72493291 72493292 rs11850239
chr14 72493933 72493934 kgp12568775
chr14 72494973 72494974 kgp2717675
chr14 72496020 72496021 kgp10579290
chr14 72496188 72496189 rs17105960
chr14 72497457 72497458 kgp10490930
chr14 72497600 72497601 kgp10217289
chr14 72498361 72498362 kgp6832574
chr14 72501160 72501161 rs11621871
chr14 72502595 72502596 rs4899419
chr14 72503052 72503053 kgp196379
chr14 72506209 72506210 kgp2190149
chr14 72507691 72507692 kgp2553767
chr14 72507876 72507877 rs11848472
chr14 72509486 72509487 kgp1434538
chr14 72512919 72512920 kgp2383297
chr14 72513857 72513858 rs2239265
chr14 72514827 72514828 kgp8118629
chr14 72514989 72514990 rs36741
chr14 72515431 72515432 rs36740
chr14 72518013 72518014 kgp19450469
chr14 72518846 72518847 rs36735
chr14 72520586 72520587 rs2067021
chr14 72521126 72521127 kgp6103738
chr14 72521616 72521617 kgp19553725
chr14 72525110 72525111 kgp196109
chr14 72525986 72525987 kgp9258702
chr14 72527208 72527209 rs7153656
chr14 72528780 72528781 rs2215017
chr14 72528992 72528993 rs6574041
chr14 72537201 72537202 rs10151568
chr14 72541384 72541385 rs1859911
chr14 72542118 72542119 rs10467822
chr14 72542350 72542351 kgp4835931
chr14 72542737 72542738 rs11158942
chr14 72542896 72542897 kgp3912471
chr14 72544180 72544181 rs7149363
chr14 72548703 72548704 kgp10892546
chr14 72552751 72552752 kgp4747458
chr14 72552928 72552929 rs12883161
chr14 72553386 72553387 rs11158944
chr14 72553420 72553421 kgp665948
chr14 72554244 72554245 rs8018960
chr14 72554786 72554787 kgp727755
chr14 72555371 72555372 kgp7894404
chr14 72555374 72555375 kgp2082720
chr14 72555723 72555724 kgp9256389
chr14 72555894 72555895 rs2158992
chr14 72558390 72558391 rs12897719
chr14 72558656 72558657 kgp11457240
chr14 72559890 72559891 rs8008342
chr14 72560384 72560385 rs4899426
chr14 72560881 72560882 kgp9947714
chr14 72560949 72560950 rs2190632
chr14 72561248 72561249 kgp4517645
chr14 72561307 72561308 rs2332753
chr14 72561382 72561383 kgp19510746
chr14 72561998 72561999 rs2239264
chr14 72565481 72565482 kgp12426700
chr14 72565655 72565656 rs2239263
chr14 72566708 72566709 kgp11432719
chr14 72566742 72566743 kgp2422251
chr14 72568559 72568560 kgp1370703
chr14 72569626 72569627 kgp9661551
chr14 72570445 72570446 kgp19623495
chr14 72572213 72572214 rs17107306
chr14 72576704 72576705 kgp726179
chr14 72577583 72577584 rs17179664
chr14 72578718 72578719 kgp8851554
chr14 72581574 72581575 rs2283417
chr14 72583332 72583333 rs12879713
chr14 72583801 72583802 rs12880679
chr14 72584428 72584429 kgp1270561
chr14 72586559 72586560 rs981975
chr14 72587871 72587872 rs2190631
chr14 72589050 72589051 rs2238260
chr14 72589450 72589451 kgp5534119
chr14 72591222 72591223 kgp7367374
chr14 72595318 72595319 rs17107825
chr14 72595428 72595429 rs17179706
chr14 72595887 72595888 kgp8484899
chr14 72596385 72596386 rs12883809
chr14 72596453 72596454 kgp509038
chr14 72597317 72597318 rs2190629
chr14 72597950 72597951 rs2215015
chr14 72598078 72598079 kgp4314153
chr14 72598338 72598339 kgp3718118
chr14 72598610 72598611 rs2238257
chr14 72600222 72600223 kgp9658309
chr14 72600951 72600952 rs11629255
chr14 72604072 72604073 kgp523162
chr14 72607321 72607322 rs2283416
chr14 72610203 72610204 rs12882823
chr14 72610240 72610241 rs10132446
chr14 72610918 72610919 rs2215016
chr14 72612980 72612981 rs10142058
chr14 72614346 72614347 kgp7919570
chr14 72616282 72616283 rs2238255
chr14 72618285 72618286 kgp3286385
chr14 72618313 72618314 rs12888352
chr14 72618428 72618429 kgp4227277
chr14 72619039 72619040 rs149689
chr14 72622419 72622420 rs17768871
chr14 72622759 72622760 rs10142618
chr14 72623245 72623246 rs149686
chr14 72623689 72623690 rs149684
chr14 72623889 72623890 kgp7904283
chr14 72624074 72624075 kgp12144193
chr14 72625569 72625570 kgp10844597
chr14 72625860 72625861 rs149678
chr14 72627621 72627622 rs149676
chr14 72628420 72628421 rs17768877
chr14 72628432 72628433 rs149674
chr14 72628506 72628507 kgp3791988
chr14 72628814 72628815 rs149673
chr14 72628881 72628882 kgp7968315
chr14 72629078 72629079 kgp12469930
chr14 72632216 72632217 rs149670
chr14 72632972 72632973 kgp9956511
chr14 72635165 72635166 rs12885156
chr14 72635436 72635437 rs149667
chr14 72635687 72635688 kgp3153036
chr14 72637915 72637916 rs149664
chr14 72638252 72638253 kgp19727937
chr14 72639667 72639668 rs149661
chr14 72640189 72640190 rs149660
chr14 72641995 72641996 rs149658
chr14 72642724 72642725 rs149657
chr14 72643388 72643389 rs8004977
chr14 72644842 72644843 rs11845720
chr14 72644949 72644950 kgp12265913
chr14 72645728 72645729 rs17179877
chr14 72647845 72647846 rs149653
chr14 72648540 72648541 kgp6544497
chr14 72650819 72650820 rs10148272
chr14 72652924 72652925 kgp10118928
chr14 72653936 72653937 rs149641
chr14 72654022 72654023 rs4902995
chr14 72654252 72654253 rs149640
chr14 72654478 72654479 kgp6582061
chr14 72657083 72657084 rs149633
chr14 72657475 72657476 rs2238248
chr14 72657527 72657528 rs2238247
chr14 72658021 72658022 kgp4241426
chr14 72658680 72658681 rs193548
chr14 72659220 72659221 kgp538738
chr14 72659643 72659644 rs2283411
chr14 72660037 72660038 kgp3129971
chr14 72660199 72660200 rs193546
chr14 72661021 72661022 kgp3227241
chr14 72662312 72662313 rs185010
chr14 72663061 72663062 kgp8001578
chr14 72663332 72663333 kgp6326340
chr14 72665259 72665260 kgp19632823
chr14 72665430 72665431 kgp8474606
chr14 72665646 72665647 rs4902998
chr14 72666116 72666117 rs2238243
chr14 72666741 72666742 rs763507
chr14 72666926 72666927 kgp4401966
chr14 72667023 72667024 rs17109000
chr14 72667141 72667142 kgp19454400
chr14 72674152 72674153 rs847296
chr14 72674549 72674550 rs1402057
chr14 72675427 72675428 rs847294
chr14 72675465 72675466 kgp5941625
chr14 72675551 72675552 kgp19429232
chr14 72676499 72676500 rs17109092
chr14 72678868 72678869 kgp1127683
chr14 72679924 72679925 kgp10083900
chr14 72683306 72683307 kgp2624213
chr14 72683857 72683858 kgp8161501
chr14 72687273 72687274 rs2190627
chr14 72687310 72687311 rs847319
chr14 72687753 72687754 rs847317
chr14 72689357 72689358 kgp19547041
chr14 72689879 72689880 kgp5778449
chr14 72690732 72690733 kgp7054919
chr14 72691606 72691607 rs2238233
chr14 72692492 72692493 rs699363
chr14 72692665 72692666 kgp11700784
chr14 72693054 72693055 kgp9586833
chr14 72696530 72696531 kgp19633330
chr14 72696619 72696620 rs2158988
chr14 72697286 72697287 rs2238225
chr14 72697892 72697893 kgp8417160
chr14 72698207 72698208 kgp166410
chr14 72698589 72698590 kgp9146182
chr14 72698975 72698976 rs12878303
chr14 72699339 72699340 rs2238221
chr14 72699509 72699510 rs11848300
chr14 72699667 72699668 rs1402061
chr14 72701680 72701681 rs847301
chr14 72701885 72701886 kgp19510005
chr14 72702496 72702497 kgp5082891
chr14 72704543 72704544 rs847275
chr14 72705172 72705173 kgp5273740
chr14 72705327 72705328 kgp2838811
chr14 72705543 72705544 rs847268
chr14 72708056 72708057 rs847260
chr14 72709148 72709149 rs1544487
chr14 72710101 72710102 rs1402056
chr14 72710125 72710126 rs2332807
chr14 72710546 72710547 kgp7918232
chr14 72711547 72711548 kgp7151598
chr14 72712860 72712861 kgp671652
chr14 72714780 72714781 kgp6269724
chr14 72714917 72714918 kgp7457616
chr14 72717590 72717591 kgp19676317
chr14 72719652 72719653 rs10149098
chr14 72722204 72722205 rs847237
chr14 72722317 72722318 kgp1954350
chr14 72723656 72723657 kgp702216
chr14 72723802 72723803 kgp3721024
chr14 72723963 72723964 kgp10255723
chr14 72724828 72724829 kgp8602319
chr14 72727858 72727859 kgp19715967
chr14 72727944 72727945 kgp4796606
chr14 72730037 72730038 kgp8746221
chr14 72732515 72732516 kgp2102023
chr14 72734341 72734342 rs2239260
chr14 72735002 72735003 rs2239257
chr14 72735309 72735310 rs17093776
chr14 72735346 72735347 rs9323567
chr14 72736037 72736038 rs847342
chr14 72736968 72736969 rs1568404
chr14 72737110 72737111 rs917284
chr14 72737200 72737201 kgp698236
chr14 72738339 72738340 kgp6353952
chr14 72739063 72739064 rs8010242
chr14 72739338 72739339 kgp19555269
chr14 72740894 72740895 rs7144185
chr14 72741685 72741686 rs10483843
chr14 72745894 72745895 rs2079499
chr14 72746492 72746493 rs737498
chr14 72747281 72747282 rs7143932
chr14 72747522 72747523 rs7144302
chr14 72748295 72748296 kgp6681443
chr14 72749081 72749082 rs847339
chr14 72753017 72753018 kgp2668243
chr14 72755505 72755506 rs2239255
chr14 72757383 72757384 rs2238207
chr14 72758719 72758720 kgp7780160
chr14 72759411 72759412 rs2238201
chr14 72760707 72760708 rs1002105
chr14 72764795 72764796 kgp19713882
chr14 72777143 72777144 kgp19536917
chr14 72780062 72780063 kgp7337933
chr14 72780520 72780521 rs847358
chr14 72780816 72780817 rs847357
chr14 72781043 72781044 rs847355
chr14 72781412 72781413 rs2283393
chr14 72785277 72785278 kgp10721508
chr14 72785437 72785438 kgp6930704
chr14 72785679 72785680 kgp2944967
chr14 72786442 72786443 rs8018927
chr14 72788583 72788584 kgp12198928
chr14 72789229 72789230 kgp5830765
chr14 72795360 72795361 rs1996661
chr14 72796763 72796764 rs7142983
chr14 72796786 72796787 kgp9608145
chr14 72799002 72799003 rs2238199
chr14 72801059 72801060 rs765221
chr14 72801610 72801611 rs2238197
chr14 72802235 72802236 rs2239247
chr14 72802665 72802666 kgp16507
chr14 72802958 72802959 rs1402064
chr14 72803241 72803242 kgp4383215
chr14 72803481 72803482 rs2283390
chr14 72803693 72803694 kgp9641901
chr14 72804079 72804080 rs2238195
chr14 72804124 72804125 rs2238194
chr14 72804310 72804311 kgp19455158
chr14 72805149 72805150 kgp5657466
chr14 72808430 72808431 rs11620677
chr14 72808691 72808692 kgp5029882
chr14 72809508 72809509 kgp382945
chr14 72809545 72809546 rs17111009
chr14 72811528 72811529 rs2681728
chr14 72811991 72811992 rs2681730
chr14 72812161 72812162 rs2681731
chr14 72812723 72812724 kgp8690782
chr14 72813542 72813543 kgp1560847
chr14 72814526 72814527 kgp4198645
chr14 72814563 72814564 rs8007684
chr14 72815283 72815284 kgp4706199
chr14 72816223 72816224 rs2190509
chr14 72816625 72816626 rs2681749
chr14 72818217 72818218 rs2239229
chr14 72821712 72821713 rs12892244
chr14 72827727 72827728 rs847334
chr14 72829152 72829153 kgp19423175
chr14 72829596 72829597 rs847330
chr14 72831005 72831006 rs847328
chr14 72831691 72831692 rs847327
chr14 72832771 72832772 rs769148
chr14 72833917 72833918 rs10136263
chr14 72836916 72836917 rs4903013
chr14 72837933 72837934 rs10149207
chr14 72838654 72838655 rs8003401
chr14 72839099 72839100 kgp1410055
chr14 72839157 72839158 rs8007940
chr14 72839589 72839590 kgp2971541
chr14 72844256 72844257 rs2332831
chr14 72844368 72844369 kgp2306548
chr14 72844731 72844732 kgp19548574
chr14 72845630 72845631 kgp3009862
chr14 72847659 72847660 kgp8229295
chr14 72848613 72848614 kgp11201356
chr14 72848658 72848659 kgp12233386
chr14 72849508 72849509 rs2239223
chr14 72849695 72849696 kgp1142620
chr14 72850933 72850934 kgp2295733
chr14 72851312 72851313 kgp7075128
chr14 72851351 72851352 kgp3366093
chr14 72852247 72852248 kgp19630937
chr14 72852575 72852576 rs2239220
chr14 72852819 72852820 rs2239219
chr14 72855161 72855162 rs10149848
chr14 72855938 72855939 rs2238192
chr14 72858146 72858147 kgp19710598
chr14 72858192 72858193 kgp1163321
chr14 72858310 72858311 kgp10992942
chr14 72859410 72859411 kgp19629068
chr14 72867332 72867333 kgp6449962
chr14 72870843 72870844 rs7141922
chr14 72872486 72872487 rs6574073
chr14 72873402 72873403 kgp1157413
chr14 72873522 72873523 rs2239217
chr14 72873548 72873549 kgp6344342
chr14 72874857 72874858 rs11626273
chr14 72874970 72874971 rs12435911
chr14 72875360 72875361 rs8013717
chr14 72882396 72882397 rs11158954
chr14 72882982 72882983 rs2877796
chr14 72883066 72883067 kgp3333194
chr14 72884209 72884210 kgp7148038
chr14 72884419 72884420 kgp7743772
chr14 72884547 72884548 kgp11877595
chr14 72886266 72886267 kgp11153391
chr14 72888426 72888427 rs2239214
chr14 72888978 72888979 kgp11987744
chr14 72889073 72889074 kgp9287297
chr14 72891325 72891326 kgp19700169
chr14 72891493 72891494 rs2238191
chr14 72892393 72892394 rs4903015
chr14 72892860 72892861 kgp11124583
chr14 72895358 72895359 kgp5123197
chr14 72895441 72895442 rs8018108
chr14 72896342 72896343 kgp4452754
chr14 72897328 72897329 kgp1086355
chr14 72897407 72897408 kgp4641724
chr14 72897894 72897895 kgp5514928
chr14 72899208 72899209 kgp19472317
chr14 72899528 72899529 rs7160223
chr14 72900022 72900023 kgp4458767
chr14 72900603 72900604 rs2238190
chr14 72902276 72902277 rs758267
chr14 72902749 72902750 kgp2758305
chr14 72903278 72903279 rs3784047
chr14 72903539 72903540 kgp1472164
chr14 72904323 72904324 rs7156512
chr14 72905774 72905775 rs719064
chr14 72907075 72907076 rs2238189
chr14 72907667 72907668 kgp19453076
chr14 72909076 72909077 rs2283381
chr14 72909737 72909738 rs2283380
chr14 72910629 72910630 kgp2556280
chr14 72911751 72911752 rs4903020
chr14 72912461 72912462 kgp10882440
chr14 72913866 72913867 kgp973483
chr14 72916302 72916303 rs9989171
chr14 72916950 72916951 kgp19614320
chr14 72917136 72917137 kgp815487
chr14 72917325 72917326 rs4903023
chr14 72923885 72923886 rs12881810
chr14 72924333 72924334 kgp2515356
chr14 72926164 72926165 rs2238183
chr14 72926873 72926874 kgp6265974
chr14 72928200 72928201 rs17116077
chr14 72928828 72928829 kgp735556
chr14 72930730 72930731 kgp19699128
chr14 72931096 72931097 rs2238180
chr14 72931303 72931304 kgp22742570
chr14 72931541 72931542 kgp7165084
chr14 72931752 72931753 kgp8459232
chr14 72932388 72932389 kgp697977
chr14 72932808 72932809 kgp9359336
chr14 72933442 72933443 kgp8451377
chr14 72933859 72933860 kgp19712656
chr14 72934227 72934228 kgp10333050
chr14 72935766 72935767 rs917428
chr14 72937119 72937120 rs2239280
chr14 72938702 72938703 kgp5587342
chr14 72939494 72939495 rs10131300
chr14 72939734 72939735 rs10131497
chr14 72941206 72941207 rs8008067
chr14 72943175 72943176 rs2074953
chr14 72943751 72943752 rs12050430
chr14 72944942 72944943 kgp11349791
chr14 72947924 72947925 rs11158957
chr14 72948214 72948215 rs2283377
chr14 72950367 72950368 rs917427
chr14 72950880 72950881 kgp9113276
chr14 72952140 72952141 kgp19469044
chr14 72952246 72952247 kgp8224748
chr14 72954652 72954653 rs2190937
chr14 72955229 72955230 rs12891926
chr14 72957804 72957805 kgp19662535
chr14 72958137 72958138 rs1548688
chr14 72958468 72958469 rs1548687
chr14 72958724 72958725 rs1548685
chr14 72959825 72959826 rs7159382
chr14 72960542 72960543 rs4903027
chr14 72960750 72960751 kgp11026198
chr14 72960858 72960859 rs12587929
chr14 72961597 72961598 kgp1681493
chr14 72964773 72964774 kgp19564563
chr14 72965837 72965838 kgp19736408
chr14 72966106 72966107 rs8010440
chr14 72966172 72966173 rs8009340
chr14 72968319 72968320 rs2238173
chr14 72968963 72968964 kgp22814471
chr14 72970036 72970037 rs7160019
chr14 72970293 72970294 kgp10725730
chr14 72970501 72970502 rs7161351
chr14 72972818 72972819 kgp8708557
chr14 72973342 72973343 kgp19482483
chr14 72974838 72974839 rs12586412
chr14 72975498 72975499 rs12885387
chr14 72977083 72977084 kgp1887351
chr14 72977153 72977154 rs5008274
chr14 72977400 72977401 kgp8416886
chr14 72977523 72977524 rs2286069
chr14 72977996 72977997 rs7144114
chr14 72978090 72978091 rs7144560
chr14 72978259 72978260 kgp19452737
chr14 72982761 72982762 kgp19497852
chr14 72983402 72983403 kgp19487014
chr14 72984878 72984879 kgp356345
chr14 72986244 72986245 rs3784044
chr14 72986749 72986750 kgp19488710
chr14 72988542 72988543 rs8006716
chr14 72988645 72988646 rs10483846
chr14 72989639 72989640 kgp19731521
chr14 72989869 72989870 kgp5796247
chr14 72990109 72990110 kgp19466633
chr14 72991834 72991835 kgp5645195
chr14 72992425 72992426 kgp19418293
chr14 72996074 72996075 rs1157497
chr14 72996151 72996152 kgp19427077
chr14 72996362 72996363 kgp3730085
chr14 73003002 73003003 kgp19727228
chr14 73007546 73007547 rs17117164
chr14 73009697 73009698 kgp19511269
chr14 73009773 73009774 kgp12038576
chr14 73010362 73010363 rs10151504
chr14 73011725 73011726 kgp9949704
chr14 73011884 73011885 rs2239222
chr14 73012410 73012411 rs11849959
chr14 73012483 73012484 rs17117221
chr14 73015222 73015223 kgp136870
chr14 73015496 73015497 kgp9127561
chr14 73015545 73015546 rs7146557
chr14 73015667 73015668 rs2283371
chr14 73016841 73016842 kgp6594115
chr14 73017125 73017126 kgp1547672
chr14 73019235 73019236 rs4903031
chr14 73020752 73020753 rs2239281
chr14 73022651 73022652 kgp1314895
chr14 73023656 73023657 rs7141877
chr14 73023721 73023722 rs17117446
chr14 73023874 73023875 kgp1036836
chr14 73024002 73024003 rs7146783
chr14 73024251 73024252 rs763732
chr14 73024298 73024299 rs723943
chr14 73026945 73026946 kgp19437516
chr14 73026999 73027000 kgp5991488
chr14 73028324 73028325 rs2239228
chr14 73028705 73028706 rs2074648
chr14 73029177 73029178 kgp558476
chr14 73029608 73029609 kgp11829269
chr14 73029706 73029707 kgp8463558
chr14 73030834 73030835 kgp19604884
chr14 73031035 73031036 kgp19558383
chr14 73031127 73031128 kgp19489366
chr14 73031657 73031658 kgp19555849
chr14 73032710 73032711 kgp11528699
chr14 73032749 73032750 rs3742842
chr14 73032951 73032952 kgp19466880
chr14 73033652 73033653 rs7148786
chr14 73034211 73034212 kgp19515171
chr14 73034833 73034834 rs11851319
chr14 73035055 73035056 kgp19735735
chr14 73035312 73035313 kgp3190682
chr14 73036430 73036431 kgp1809830
chr14 73037044 73037045 kgp8252670
chr14 73037707 73037708 rs10146857
chr14 73038516 73038517 kgp1107809
chr14 73039894 73039895 rs11158961
chr14 73042069 73042070 kgp7661125
chr14 73042678 73042679 kgp11579436
chr14 73042689 73042690 rs7150135
chr14 73044048 73044049 kgp3392729
chr14 73047483 73047484 rs2526907
chr14 73049404 73049405 rs2526906
chr14 73049782 73049783 kgp5266794
chr14 73052018 73052019 rs2332886
chr14 73052210 73052211 kgp19547400
chr14 73052246 73052247 kgp4302617
chr14 73052434 73052435 rs7157128
chr14 73052522 73052523 kgp19539293
chr14 73052702 73052703 rs2526901
chr14 73053289 73053290 kgp6583472
chr14 73053820 73053821 kgp19520508
chr14 73054075 73054076 kgp19425478
chr14 73054149 73054150 kgp19462858
chr14 73055106 73055107 rs2526896
chr14 73055603 73055604 rs1859473
chr14 73055704 73055705 rs1859471
chr14 73055887 73055888 kgp7324724
chr14 73057395 73057396 rs8007165
chr14 73057504 73057505 kgp19448808
chr14 73058613 73058614 kgp4395837
chr14 73059304 73059305 rs2803947
chr14 73059827 73059828 rs2526944
chr14 73060856 73060857 kgp2019599
chr14 73061301 73061302 kgp19506482
chr14 73061518 73061519 kgp9802655
chr14 73062427 73062428 rs7492545
chr14 73062532 73062533 rs6574085
chr14 73067212 73067213 kgp19664469
chr14 73070654 73070655 kgp10526135
chr14 73070833 73070834 rs2803952
chr14 73071502 73071503 rs2803953
chr14 73071852 73071853 rs11625926
chr14 73076315 73076316 rs11846274
chr14 73076594 73076595 kgp429878
chr14 73077853 73077854 rs929328
chr14 73079294 73079295 kgp19618519
chr14 73079913 73079914 rs2526934
chr14 73081047 73081048 kgp19507108
chr14 73081067 73081068 rs2526932
chr14 73082825 73082826 kgp9524046
chr14 73083239 73083240 rs2803962
chr14 73083399 73083400 kgp19589973
chr14 73084760 73084761 kgp9918247
chr14 73084775 73084776 kgp9188053
chr14 73085869 73085870 kgp19676362
chr14 73085925 73085926 rs11844834
chr14 73086150 73086151 rs12887300
chr14 73088712 73088713 rs2526930
chr14 73089471 73089472 kgp10439804
chr14 73090484 73090485 kgp19510396
chr14 73091455 73091456 kgp22826049
chr14 73092658 73092659 rs991882
chr14 73094208 73094209 kgp8455015
chr14 73095503 73095504 rs2526927
chr14 73095635 73095636 kgp10319344
chr14 73096613 73096614 rs994759
chr14 73096670 73096671 rs994758
chr14 73096759 73096760 kgp7242370
chr14 73097844 73097845 kgp5577603
chr14 73100648 73100649 rs17180845
chr14 73100856 73100857 kgp7574392
chr14 73101117 73101118 rs2526922
chr14 73101726 73101727 kgp6366568
chr14 73106460 73106461 kgp5883978
chr14 73106990 73106991 kgp19543627
chr14 73107070 73107071 rs8010472
chr14 73107443 73107444 kgp12283865
chr14 73107770 73107771 rs2526919
chr14 73111702 73111703 rs2526918
chr14 73112269 73112270 kgp11646199
chr14 73112416 73112417 kgp9143531
chr14 73112684 73112685 kgp2095806
chr14 73112749 73112750 rs4903038
chr14 73113040 73113041 kgp10609244
chr14 73114034 73114035 kgp5548931
chr14 73114475 73114476 rs2803977
chr14 73115504 73115505 rs917069
chr14 73118220 73118221 kgp3086033
chr14 73120019 73120020 kgp8520253
chr14 73120029 73120030 kgp11162385
chr14 73120985 73120986 kgp10529707
chr14 73121287 73121288 kgp3514792
chr14 73122378 73122379 kgp3361884
chr14 73123270 73123271 rs4903041
chr14 73123375 73123376 rs7159637
chr14 73125762 73125763 kgp12428044
chr14 73126493 73126494 rs4903042
chr14 73128982 73128983 rs3854
chr14 73129119 73129120 rs11463
chr14 73129819 73129820 kgp6736894
chr14 73131538 73131539 rs10137616
chr14 73132028 73132029 kgp3071322
chr14 73132189 73132190 rs10140566
chr14 73133601 73133602 rs4903044
chr14 73135086 73135087 rs10138009
chr14 73137024 73137025 rs3814867
chr14 73137233 73137234 kgp1567893
chr14 73137436 73137437 kgp19586242
chr14 73137750 73137751 kgp19634370
chr14 73138155 73138156 kgp19734180
chr14 73138188 73138189 rs1060570
chr14 73139737 73139738 kgp8050155
chr14 73141540 73141541 rs2526909
chr14 73142814 73142815 kgp10450907
chr14 73142908 73142909 kgp19576653
chr14 73144161 73144162 kgp9033680
chr14 73144686 73144687 kgp922836
chr14 73150201 73150202 kgp7041812
chr14 73151169 73151170 kgp2426769
chr14 73151965 73151966 kgp12089243
chr14 73154446 73154447 rs2526910
chr14 73155734 73155735 kgp6606379
chr14 73156700 73156701 kgp7504119
chr14 73156993 73156994 kgp19664721
chr14 73162114 73162115 rs7159986
chr14 73163313 73163314 rs2332909
chr14 73164421 73164422 rs8013337
chr14 73166351 73166352 kgp5303122
chr14 73169494 73169495 kgp9893188
chr14 73170874 73170875 kgp19685747
chr14 73170980 73170981 kgp9150610
chr14 73175277 73175278 kgp6281977
chr14 73175281 73175282 kgp10983293
chr14 73176104 73176105 rs6574092
chr14 73177721 73177722 rs7155359
chr14 73177768 73177769 kgp7708954
chr14 73179871 73179872 rs2332914
chr14 73181172 73181173 kgp19520658
chr14 73181555 73181556 rs3742837
chr14 73181579 73181580 rs10139937
chr14 73181673 73181674 rs7160687
chr14 73183096 73183097 rs2332916
chr14 73183184 73183185 rs8012759
chr14 73183748 73183749 kgp5181604
chr14 73184329 73184330 rs11158973
chr14 73184338 73184339 kgp8615008
chr14 73184518 73184519 rs4903050
chr14 73184873 73184874 kgp22731857
chr14 73188073 73188074 rs740974
chr14 73189621 73189622 kgp1268183
chr14 73191088 73191089 rs8008009
chr14 73191848 73191849 kgp8388778
chr14 73191855 73191856 kgp155326
chr14 73192558 73192559 kgp8253884
chr14 73193295 73193296 kgp4527011
chr14 73193630 73193631 rs1035021
chr14 73194829 73194830 kgp9914619
chr14 73195328 73195329 kgp19639504
chr14 73195462 73195463 kgp19424772
chr14 73196034 73196035 kgp4337376
chr14 73196389 73196390 rs7154402
chr14 73198505 73198506 rs6574094
chr14 73199324 73199325 kgp8358985
chr14 73200535 73200536 kgp8843649
chr14 73200846 73200847 rs10144553
chr14 73205100 73205101 kgp5528381
chr14 73205455 73205456 kgp19428398
chr14 73207739 73207740 kgp7955290
chr14 73207913 73207914 kgp19609200
chr14 73212316 73212317 rs8007249
chr14 73212797 73212798 kgp19484665
chr14 73213199 73213200 rs1990438
chr14 73217052 73217053 kgp19536673
chr14 73217763 73217764 rs10136771
chr14 73219668 73219669 rs17780783
chr14 73220019 73220020 kgp4378519
chr14 73220019 73220020 rs3742836
chr14 73223109 73223110 rs17120302
chr14 73224127 73224128 kgp19466517
chr14 73226385 73226386 kgp5712720
chr14 73229764 73229765 kgp341342
chr14 73231602 73231603 rs11846755
chr14 73233938 73233939 rs12100526
chr14 73236014 73236015 rs9671230
chr14 73237218 73237219 kgp6637464
chr14 73240485 73240486 rs8015749
chr14 73241780 73241781 kgp1257278
chr14 73242436 73242437 kgp12059002
chr14 73243111 73243112 rs2052145
chr14 73243144 73243145 kgp2078776
chr14 73243867 73243868 kgp5997883
chr14 73244468 73244469 rs2079989
chr14 73244690 73244691 kgp4446131
chr14 73244753 73244754 kgp19482717
chr14 73246425 73246426 rs11622025
chr14 73247501 73247502 kgp19416814
chr14 73247539 73247540 rs758915
chr14 73248080 73248081 kgp9499279
chr14 73248303 73248304 kgp12267068
chr14 73250099 73250100 rs6574096
chr14 73250679 73250680 rs11629434
chr14 73254297 73254298 kgp19693013
chr14 73255433 73255434 kgp6557327
chr14 73255752 73255753 kgp1588086
chr14 73255916 73255917 kgp512080
chr14 73258407 73258408 kgp19644527
chr14 73258443 73258444 rs4899444
chr14 73258672 73258673 kgp709804
chr14 73260474 73260475 rs12435412
chr14 73265208 73265209 kgp3526228
chr14 73267601 73267602 rs12435321
chr14 73268234 73268235 kgp2773051
chr14 73271285 73271286 kgp19686253
chr14 73271878 73271879 rs12878010
chr14 73272646 73272647 kgp2330658
chr14 73272677 73272678 kgp10906514
chr14 73272914 73272915 rs1990443
chr14 73273543 73273544 rs8012823
chr14 73273720 73273721 rs4899445
chr14 73273962 73273963 kgp8744098
chr14 73274943 73274944 kgp5113718
chr14 73275444 73275445 rs11620775
chr14 73277091 73277092 kgp557417
chr14 73279419 73279420 kgp7006151
chr14 73280417 73280418 rs7152005
chr14 73281550 73281551 kgp19428772
chr14 73282481 73282482 kgp1941633
chr14 73282708 73282709 rs8006233
chr14 73282817 73282818 rs17121101
chr14 73282904 73282905 rs8006156
chr14 73283831 73283832 rs11627048
chr14 73286123 73286124 kgp1274691
chr14 73286299 73286300 rs4903067
chr14 73290276 73290277 kgp7655712
chr14 73290915 73290916 kgp8857602
chr14 73292177 73292178 rs4903068
chr14 73292957 73292958 rs1544579
chr14 73293445 73293446 kgp19586847
chr14 73294980 73294981 rs8008398
chr14 73294998 73294999 rs8009692
chr14 73297642 73297643 kgp566008
chr14 73297740 73297741 rs2215590
chr14 73298566 73298567 kgp8808226
chr14 73299295 73299296 kgp19593532
chr14 73301803 73301804 kgp7243944
chr14 73302085 73302086 kgp1060522
chr14 73303923 73303924 kgp265554
chr14 73304564 73304565 rs11622224
chr14 73306647 73306648 kgp19564838
chr14 73308394 73308395 rs17121465
chr14 73309810 73309811 kgp3350422
chr14 73315897 73315898 rs4903072
chr14 73316119 73316120 kgp11984016
chr14 73316538 73316539 rs9671327
chr14 73317241 73317242 kgp19652205
chr14 73319772 73319773 kgp1899237
chr14 73321873 73321874 rs10131564
chr14 73322644 73322645 rs11845946
chr14 73326537 73326538 rs17781661
chr14 73328098 73328099 kgp6631066
chr14 73328835 73328836 rs6574101
chr14 73329054 73329055 rs6574102
chr14 73329748 73329749 kgp2364174
chr14 73330307 73330308 rs1861162
chr14 73330941 73330942 kgp8110311
chr14 73331432 73331433 kgp8237917
chr14 73331794 73331795 kgp3158087
chr14 73331826 73331827 kgp3681796
chr14 73333173 73333174 kgp4601072
chr14 73334951 73334952 kgp1880188
chr14 73335168 73335169 rs2192594
chr14 73335912 73335913 kgp300987
chr14 73336638 73336639 kgp5767247
chr14 73343238 73343239 kgp10773378
chr14 73343470 73343471 kgp11273979
chr14 73343714 73343715 rs982972
chr14 73344667 73344668 rs17121867
chr14 73344966 73344967 rs7161198
chr14 73346099 73346100 kgp3092152
chr14 73348129 73348130 rs17182027
chr14 73349102 73349103 rs3742833
chr14 73349829 73349830 kgp2129264
chr14 73352757 73352758 kgp2908362
chr14 73355130 73355131 rs2110552
chr14 73358944 73358945 rs11158986
chr14 73359645 73359646 rs7150625
chr14 73359728 73359729 kgp5275385
chr14 73361020 73361021 kgp4690049
chr14 73361269 73361270 rs3814864
chr14 73365332 73365333 rs1861161
chr14 73367385 73367386 rs7144189
chr14 73369360 73369361 kgp19567116
chr14 73369589 73369590 kgp12434686
chr14 73369897 73369898 kgp9955778
chr14 73370742 73370743 rs8014658
chr14 73371204 73371205 kgp5870666
chr14 73371728 73371729 rs11629006
chr14 73373093 73373094 rs7147890
chr14 73377350 73377351 kgp3169791
chr14 73377961 73377962 kgp8117629
chr14 73378500 73378501 rs11158991
chr14 73380589 73380590 kgp19662337
chr14 73382221 73382222 kgp1243094
chr14 73382484 73382485 kgp420597
chr14 73383435 73383436 kgp19538886
chr14 73384895 73384896 kgp7275671
chr14 73385665 73385666 rs6574106
chr14 73386191 73386192 kgp22764182
chr14 73387138 73387139 rs1017138
chr14 73391339 73391340 rs10483851
chr14 73391592 73391593 rs7142086
chr14 73393877 73393878 rs1076458
chr14 73395269 73395270 kgp11727918
chr14 73398695 73398696 kgp6111011
chr14 73401980 73401981 kgp6651425
chr14 73403586 73403587 kgp9614073
chr14 73404769 73404770 kgp19582577
chr14 73405076 73405077 kgp6925717
chr14 73406581 73406582 kgp19664588
chr14 73408285 73408286 kgp7345090
chr14 73408354 73408355 rs3742832
chr14 73409612 73409613 rs2333012
chr14 73412738 73412739 kgp12063205
chr14 73413829 73413830 kgp19661858
chr14 73414646 73414647 kgp5898456
chr14 73415816 73415817 rs2806039
chr14 73418843 73418844 rs2286834
chr14 73422349 73422350 rs2806034
chr14 73424106 73424107 kgp19641805
chr14 73425314 73425315 rs7144193
chr14 73425363 73425364 kgp3365065
chr14 73425680 73425681 kgp11968138
chr14 73426038 73426039 kgp19737985
chr14 73426425 73426426 kgp11940258
chr14 73427213 73427214 kgp19674178
chr14 73428846 73428847 kgp19442614
chr14 73430398 73430399 rs2535905
chr14 73433783 73433784 kgp19650895
chr14 73435222 73435223 rs2002032
chr14 73436397 73436398 kgp19444868
chr14 73436861 73436862 kgp19704715
chr14 73440863 73440864 rs12931
chr14 73444517 73444518 kgp19716644
chr14 73446757 73446758 kgp4484013
chr14 73450904 73450905 rs2806025
chr14 73452686 73452687 kgp12062894
chr14 73459916 73459917 rs2333016
chr14 73462312 73462313 rs4903086
chr14 73462861 73462862 rs9888617
chr14 73462873 73462874 kgp8773813
chr14 73463478 73463479 rs1007934
chr14 73465002 73465003 rs997667
chr14 73467673 73467674 kgp1125895
chr14 73467758 73467759 rs12880210
chr14 73468884 73468885 rs7149207
chr14 73468969 73468970 rs12323834
chr14 73470523 73470524 kgp4220384
chr14 73472322 73472323 rs8022992
chr14 73474612 73474613 rs2806057
chr14 73475754 73475755 rs4903091
chr14 73479724 73479725 rs4903092
chr14 73481333 73481334 rs7155380
chr14 73482732 73482733 kgp19600193
chr14 73483281 73483282 kgp2980859
chr14 73484383 73484384 rs2333021
chr14 73489267 73489268 kgp10627947
chr14 73491331 73491332 kgp19703330
chr14 73492734 73492735 rs12884060
chr14 73493063 73493064 kgp4773028
chr14 73493194 73493195 rs12432987
chr14 73494282 73494283 kgp4964372
chr14 73507392 73507393 rs12588579
chr14 73510905 73510906 rs12886066
chr14 73513862 73513863 rs10132725
chr14 73521059 73521060 rs13379467
chr14 73522298 73522299 kgp8396927
chr14 73524454 73524455 kgp19727783
chr14 73525264 73525265 kgp2749539
chr14 73526147 73526148 kgp7225727
chr14 73527252 73527253 kgp4277775
chr14 73528188 73528189 kgp9356491
chr14 73530157 73530158 kgp11277499
chr14 73530677 73530678 kgp755898
chr14 73538154 73538155 kgp19553672
chr14 73540935 73540936 rs1986616
chr14 73553270 73553271 kgp12296625
chr14 73555170 73555171 rs17093837
chr14 73559565 73559566 kgp5110423
chr14 73571405 73571406 rs362412
chr14 73572806 73572807 rs362428
chr14 73573339 73573340 kgp19642925
chr14 73575917 73575918 rs9323579
chr14 73576022 73576023 kgp19691183
chr14 73581073 73581074 kgp6129761
chr14 73582613 73582614 kgp19539586
chr14 73586531 73586532 kgp19473115
chr14 73587415 73587416 kgp19452694
chr14 73588390 73588391 rs362447
chr14 73589688 73589689 kgp19570590
chr14 73589895 73589896 kgp5226456
chr14 73601663 73601664 rs214280
chr14 73609006 73609007 kgp19671111
chr14 73610163 73610164 kgp19698136
chr14 73613653 73613654 rs12586604
chr14 73615065 73615066 rs34623110
chr14 73615727 73615728 rs8018725
chr14 73622707 73622708 kgp10356092
chr14 73630269 73630270 kgp12289630
chr14 73633621 73633622 rs214270
chr14 73639106 73639107 kgp19547266
chr14 73643058 73643059 rs362361
chr14 73660291 73660292 kgp7909115
chr14 73662628 73662629 rs214260
chr14 73664852 73664853 rs165932
chr14 73665353 73665354 kgp9810906
chr14 73672830 73672831 rs165934
chr14 73677962 73677963 rs177415
chr14 73678212 73678213 kgp8871730
chr14 73683640 73683641 rs2272585
chr14 73683959 73683960 kgp19643623
chr14 73686309 73686310 rs362384
chr14 73686943 73686944 rs7523
chr14 73687143 73687144 kgp3548386
chr14 73687686 73687687 kgp19727794
chr14 73688426 73688427 kgp19637827
chr14 73688860 73688861 rs362389
chr14 73689356 73689357 kgp19426502
chr14 73689521 73689522 kgp19453387
chr14 73689628 73689629 kgp7914783
chr14 73689633 73689634 kgp19690318
chr14 73689718 73689719 kgp4942020
chr14 73689819 73689820 kgp19421014
chr14 73690143 73690144 kgp19720044
chr14 73691746 73691747 rs362400
chr14 73694589 73694590 rs362346
chr14 73695631 73695632 kgp19683197
chr14 73696321 73696322 kgp8848558
chr14 73701062 73701063 rs17126141
chr14 73702873 73702874 rs17126148
chr14 73705475 73705476 rs3742825
chr14 73707363 73707364 kgp11862336
chr14 73708461 73708462 kgp19433388
chr14 73708753 73708754 rs177407
chr14 73709014 73709015 kgp8300652
chr14 73711512 73711513 rs2280793
chr14 73712302 73712303 kgp232047
chr14 73712921 73712922 kgp6597069
chr14 73716428 73716429 kgp19626637
chr14 73716514 73716515 rs177394
chr14 73716532 73716533 rs2293792
chr14 73716632 73716633 rs2293793
chr14 73717451 73717452 rs17182237
chr14 73717668 73717669 kgp19556791
chr14 73720872 73720873 kgp11706707
chr14 73721161 73721162 rs2293796
chr14 73721299 73721300 kgp19441648
chr14 73721774 73721775 rs11628713
chr14 73722276 73722277 rs2242614
chr14 73722554 73722555 kgp2618250
chr14 73724766 73724767 rs12587806
chr14 73724790 73724791 rs17126411
chr14 73725472 73725473 rs7160247
chr14 73726384 73726385 kgp9121042
chr14 73726433 73726434 rs11845125
chr14 73726930 73726931 rs177390
chr14 73728096 73728097 kgp19466631
chr14 73730289 73730290 kgp11813261
chr14 73730312 73730313 kgp2748365
chr14 73732102 73732103 kgp19429784
chr14 73733409 73733410 kgp10929747
chr14 73734459 73734460 rs878869
chr14 73736389 73736390 kgp7586097
chr14 73738041 73738042 rs2269967
chr14 73739368 73739369 kgp8289532
chr14 73740648 73740649 kgp11970803
chr14 73742280 73742281 kgp9345371
chr14 73743187 73743188 kgp19460608
chr14 73743204 73743205 GA029875
chr14 73743366 73743367 kgp19619924
chr14 73744262 73744263 kgp8295880
chr14 73748497 73748498 kgp4425496
chr14 73748907 73748908 kgp9974093
chr14 73749073 73749074 kgp19480693
chr14 73750001 73750002 rs177378
chr14 73750726 73750727 kgp6508753
chr14 73753428 73753429 rs8011562
chr14 73753448 73753449 rs8010647
chr14 73753518 73753519 rs177377
chr14 73754745 73754746 rs17126584
chr14 73756225 73756226 rs177375
chr14 73756298 73756299 rs10483853
chr14 73756904 73756905 kgp5549895
chr14 73757744 73757745 kgp19536950
chr14 73758687 73758688 kgp673945
chr14 73759546 73759547 kgp6432668
chr14 73760831 73760832 kgp10932814
chr14 73762481 73762482 rs1735119
chr14 73764504 73764505 kgp1518949
chr14 73766113 73766114 kgp19726505
chr14 73767213 73767214 rs2333194
chr14 73770676 73770677 kgp1924415
chr14 73770926 73770927 rs17126671
chr14 73770982 73770983 kgp59345
chr14 73774394 73774395 kgp1360916
chr14 73777026 73777027 kgp10682966
chr14 73778234 73778235 kgp6506572
chr14 73782953 73782954 rs10137332
chr14 73784862 73784863 kgp8215115
chr14 73789803 73789804 kgp19620703
chr14 73791270 73791271 rs17126867
chr14 73792937 73792938 kgp2542124
chr14 73797235 73797236 rs4899460
chr14 73797668 73797669 rs12435797
chr14 73803010 73803011 rs9323582
chr14 73807234 73807235 rs8018050
chr14 73807322 73807323 rs10137586
chr14 73809475 73809476 kgp10946988
chr14 73810216 73810217 rs10142258
chr14 73815569 73815570 kgp2606643
chr14 73824704 73824705 rs10135861
chr14 73830170 73830171 rs8017988
chr14 73832572 73832573 rs4903110
chr14 73833004 73833005 rs8015790
chr14 73833348 73833349 kgp19732719
chr14 73834769 73834770 kgp19431266
chr14 73834931 73834932 kgp19532813
chr14 73835312 73835313 kgp6251475
chr14 73836202 73836203 kgp19513990
chr14 73839579 73839580 rs8009393
chr14 73847367 73847368 kgp19715179
chr14 73848767 73848768 rs17127149
chr14 73853136 73853137 rs12589279
chr14 73857072 73857073 kgp19518343
chr14 73860220 73860221 rs2108549
chr14 73861818 73861819 kgp2455874
chr14 73869280 73869281 kgp19710959
chr14 73872495 73872496 kgp5935913
chr14 73876846 73876847 kgp555174
chr14 73876846 73876847 rs10139158
chr14 73876925 73876926 kgp8631184
chr14 73877129 73877130 kgp19520073
chr14 73882704 73882705 rs2215061
chr14 73882860 73882861 kgp9445045
chr14 73885664 73885665 kgp19538608
chr14 73887689 73887690 kgp12512367
chr14 73888484 73888485 kgp19702779
chr14 73889451 73889452 rs10135747
chr14 73889481 73889482 kgp8130318
chr14 73891264 73891265 rs758110
chr14 73894495 73894496 rs10146827
chr14 73894705 73894706 kgp8100162
chr14 73900435 73900436 rs17127426
chr14 73904800 73904801 kgp11051869
chr14 73905946 73905947 rs4903111
chr14 73906148 73906149 kgp10801888
chr14 73906527 73906528 kgp7368071
chr14 73922574 73922575 rs1540343
chr14 73922756 73922757 kgp8727030
chr14 73925356 73925357 kgp12522928
chr14 73925894 73925895 rs7157195
chr14 73929110 73929111 kgp3884507
chr14 73929570 73929571 rs6574121
chr14 73931704 73931705 kgp4504310
chr14 73932656 73932657 rs10143451
chr14 73933561 73933562 kgp19598016
chr14 73933974 73933975 rs2058091
chr14 73934296 73934297 kgp5599545
chr14 73934879 73934880 kgp11959953
chr14 73937264 73937265 kgp11176037
chr14 73943128 73943129 rs6574122
chr14 73943190 73943191 kgp9192604
chr14 73945148 73945149 rs10134243
chr14 73945439 73945440 kgp19679437
chr14 73947346 73947347 rs4903114
chr14 73954463 73954464 rs8012614
chr14 73954496 73954497 rs8012627
chr14 73955932 73955933 rs7156875
chr14 73958811 73958812 kgp7470387
chr14 73960251 73960252 kgp2077270
chr14 73960869 73960870 rs2302041
chr14 73961820 73961821 rs4519287
chr14 73964277 73964278 rs10138789
chr14 73964963 73964964 kgp19568318
chr14 73965573 73965574 rs1014087
chr14 73968991 73968992 kgp939462
chr14 73969118 73969119 kgp5070073
chr14 73969609 73969610 kgp2615994
chr14 73970265 73970266 kgp19515540
chr14 73972534 73972535 rs2041073
chr14 73975927 73975928 kgp19526567
chr14 73976044 73976045 kgp19623585
chr14 73981262 73981263 kgp19460369
chr14 73985203 73985204 kgp7353913
chr14 73985793 73985794 kgp19636959
chr14 73986913 73986914 rs758053
chr14 73987490 73987491 kgp6897428
chr14 73989133 73989134 kgp19604081
chr14 73989522 73989523 kgp19469998
chr14 73989858 73989859 kgp21335
chr14 73990116 73990117 rs4899469
chr14 73990259 73990260 kgp1920813
chr14 73990480 73990481 kgp19702711
chr14 73991319 73991320 kgp19525886
chr14 73993145 73993146 kgp8457721
chr14 73994734 73994735 rs35067250
chr14 73995456 73995457 kgp19660410
chr14 74007403 74007404 kgp4997997
chr14 74047132 74047133 kgp7805620
chr14 74049649 74049650 kgp19638934
chr14 74049741 74049742 kgp11410433
chr14 74051641 74051642 kgp19587435
chr14 74051884 74051885 kgp19480120
chr14 74053851 74053852 rs12880386
chr14 74055059 74055060 kgp289791
chr14 74056803 74056804 kgp6962840
chr14 74059251 74059252 rs10149488
chr14 74059743 74059744 kgp19605602
chr14 74060956 74060957 kgp12063651
chr14 74061146 74061147 kgp6217705
chr14 74062369 74062370 kgp5595483
chr14 74063214 74063215 kgp19463720
chr14 74065220 74065221 rs9672127
chr14 74065951 74065952 kgp19499889
chr14 74066811 74066812 rs6574129
chr14 74073323 74073324 rs8019162
chr14 74076793 74076794 kgp9825885
chr14 74077484 74077485 rs10150828
chr14 74080286 74080287 kgp19443731
chr14 74083455 74083456 rs10136341
chr14 74083825 74083826 kgp19601276
chr14 74083845 74083846 rs12891009
chr14 74083900 74083901 rs17128948
chr14 74084898 74084899 kgp8295620
chr14 74085090 74085091 rs7143627
chr14 74086126 74086127 kgp19611302
chr14 74086940 74086941 rs17128968
chr14 74087234 74087235 kgp5914092
chr14 74089564 74089565 rs17128989
chr14 74094483 74094484 kgp1795521
chr14 74097955 74097956 rs11625604
chr14 74101512 74101513 rs7155553
chr14 74102415 74102416 rs17093871
chr14 74102423 74102424 kgp6959095
chr14 74104126 74104127 rs12433186
chr14 74105924 74105925 rs11628926
chr14 74108723 74108724 kgp19627374
chr14 74108781 74108782 kgp8456230
chr14 74109989 74109990 rs7156901
chr14 74111587 74111588 kgp19626224
chr14 74112386 74112387 kgp19452990
chr14 74114371 74114372 kgp19598030
chr14 74115036 74115037 kgp19628923
chr14 74127689 74127690 kgp2842528
chr14 74129117 74129118 rs2878626
chr14 74137859 74137860 rs8013206
chr14 74143169 74143170 kgp19632510
chr14 74156244 74156245 kgp2398453
chr14 74157744 74157745 kgp19729748
chr14 74160734 74160735 kgp12492132
chr14 74162844 74162845 kgp3962343
chr14 74162849 74162850 kgp1224039
chr14 74164049 74164050 kgp8758989
chr14 74166297 74166298 kgp19552568
chr14 74166676 74166677 rs17129444
chr14 74167100 74167101 rs8010716
chr14 74167180 74167181 kgp19462963
chr14 74176128 74176129 kgp19617085
chr14 74178728 74178729 rs8949
chr14 74178799 74178800 rs7182
chr14 74178912 74178913 kgp302383
chr14 74179991 74179992 kgp28265847
chr14 74181240 74181241 kgp4823106
chr14 74181615 74181616 rs12897363
chr14 74182456 74182457 kgp19523534
chr14 74182809 74182810 GA029881
chr14 74184888 74184889 kgp9480119
chr14 74185044 74185045 kgp19667112
chr14 74185346 74185347 kgp19601150
chr14 74185869 74185870 kgp19467656
chr14 74187245 74187246 kgp19599944
chr14 74188163 74188164 kgp4909783
chr14 74189038 74189039 kgp8955176
chr14 74190942 74190943 kgp12382737
chr14 74193716 74193717 kgp19658146
chr14 74195318 74195319 kgp11798260
chr14 74196580 74196581 kgp8206024
chr14 74196685 74196686 rs2075025
chr14 74196791 74196792 rs8019058
chr14 74197162 74197163 rs2075024
chr14 74197317 74197318 kgp19451089
chr14 74201539 74201540 kgp6189479
chr14 74202997 74202998 kgp19545976
chr14 74203667 74203668 rs10143181
chr14 74204341 74204342 kgp2517379
chr14 74206846 74206847 rs758772
chr14 74211445 74211446 kgp19549349
chr14 74212430 74212431 rs10131666
chr14 74213577 74213578 kgp4858792
chr14 74213754 74213755 kgp19571505
chr14 74215618 74215619 kgp3937813
chr14 74219044 74219045 kgp9455772
chr14 74219349 74219350 rs17091106
chr14 74219366 74219367 rs887506
chr14 74222195 74222196 rs12587607
chr14 74222453 74222454 kgp5911750
chr14 74223383 74223384 kgp10706992
chr14 74227163 74227164 kgp19594201
chr14 74227245 74227246 rs11624967
chr14 74230591 74230592 rs10133043
chr14 74234554 74234555 kgp1310523
chr14 74234884 74234885 kgp3657386
chr14 74241157 74241158 kgp7953610
chr14 74241849 74241850 kgp4981733
chr14 74243389 74243390 kgp19575093
chr14 74245606 74245607 rs7141793
chr14 74245726 74245727 kgp11659015
chr14 74247409 74247410 rs12891084
chr14 74250099 74250100 rs13379042
chr14 74250556 74250557 kgp4776078
chr14 74250714 74250715 rs12878166
chr14 74250729 74250730 kgp2761673
chr14 74251211 74251212 kgp19445713
chr14 74253136 74253137 kgp19455762
chr14 74253382 74253383 kgp3974453
chr14 74256118 74256119 kgp8524797
chr14 74257020 74257021 kgp943778
chr14 74263347 74263348 rs17091721
chr14 74263516 74263517 rs17091726
chr14 74263751 74263752 rs9788450
chr14 74264623 74264624 rs8013774
chr14 74267696 74267697 kgp19477751
chr14 74269806 74269807 kgp19477171
chr14 74269908 74269909 kgp19538527
chr14 74273175 74273176 kgp571485
chr14 74276783 74276784 kgp19568439
chr14 74277758 74277759 kgp19615229
chr14 74281169 74281170 rs4587912
chr14 74282089 74282090 kgp11754087
chr14 74282369 74282370 rs12100961
chr14 74282821 74282822 kgp10184339
chr14 74283201 74283202 rs17091941
chr14 74283744 74283745 rs4899480
chr14 74285534 74285535 kgp4241197
chr14 74286564 74286565 kgp4907739
chr14 74287218 74287219 rs4899482
chr14 74289598 74289599 kgp11882139
chr14 74292028 74292029 kgp11023960
chr14 74293530 74293531 rs8018644
chr14 74295379 74295380 rs1024603
chr14 74296650 74296651 rs1860139
chr14 74296790 74296791 kgp10884089
chr14 74297982 74297983 kgp2466810
chr14 74298878 74298879 rs1558174
chr14 74299667 74299668 kgp4464838
chr14 74300644 74300645 kgp9108313
chr14 74300937 74300938 kgp10716809
chr14 74301944 74301945 kgp5787938
chr14 74303481 74303482 kgp7835818
chr14 74306122 74306123 rs9944160
chr14 74306289 74306290 kgp10239453
chr14 74307245 74307246 kgp8775679
chr14 74309153 74309154 rs28548133
chr14 74314372 74314373 rs4903151
chr14 74315162 74315163 rs12431457
chr14 74316847 74316848 rs2159179
chr14 74318644 74318645 kgp12258362
chr14 74318713 74318714 kgp1781300
chr14 74318753 74318754 rs2270073
chr14 74318785 74318786 kgp5764102
chr14 74318865 74318866 kgp19636053
chr14 74318983 74318984 kgp5328727
chr14 74319988 74319989 rs8020809
chr14 74320647 74320648 rs17782216
chr14 74320715 74320716 rs17182621
chr14 74324962 74324963 kgp1025678
chr14 74325650 74325651 kgp19518548
chr14 74325891 74325892 rs11845444
chr14 74331686 74331687 rs8014409
chr14 74335214 74335215 rs1990252
chr14 74347438 74347439 rs17782239
chr14 74351487 74351488 kgp8431485
chr14 74351563 74351564 kgp4055066
chr14 74352100 74352101 kgp1148347
chr14 74353203 74353204 rs2286426
chr14 74353325 74353326 rs2159177
chr14 74355219 74355220 rs8008877
chr14 74366246 74366247 kgp1526398
chr14 74373786 74373787 kgp19578316
chr14 74375700 74375701 kgp700896
chr14 74375955 74375956 rs2302136
chr14 74377607 74377608 kgp11222633
chr14 74378134 74378135 kgp12578484
chr14 74378201 74378202 rs7157730
chr14 74384025 74384026 rs17182680
chr14 74388166 74388167 rs758244
chr14 74388907 74388908 rs3177095
chr14 74389217 74389218 rs11620776
chr14 74389756 74389757 kgp19616873
chr14 74393444 74393445 kgp7137390
chr14 74396220 74396221 rs17094043
chr14 74396819 74396820 rs6574154
chr14 74399290 74399291 rs2336547
chr14 74402849 74402850 kgp5943750
chr14 74404755 74404756 kgp3270231
chr14 74406309 74406310 rs11628813
chr14 74406610 74406611 rs11624780
chr14 74407007 74407008 kgp19451438
chr14 74407061 74407062 rs7142206
chr14 74409031 74409032 rs740506
chr14 74410123 74410124 kgp1408572
chr14 74410416 74410417 rs11627195
chr14 74413128 74413129 kgp9221988
chr14 74413242 74413243 kgp19439813
chr14 74413419 74413420 kgp8126060
chr14 74415031 74415032 kgp9199777
chr14 74416407 74416408 kgp3309329
chr14 74416645 74416646 kgp19448132
chr14 74416697 74416698 kgp9767242
chr14 74416781 74416782 kgp19513412
chr14 74416831 74416832 kgp19507940
chr14 74416835 74416836 kgp19695640
chr14 74416995 74416996 kgp19600420
chr14 74417208 74417209 kgp19701954
chr14 74419824 74419825 rs4903159
chr14 74420108 74420109 kgp8125356
chr14 74420251 74420252 kgp19423289
chr14 74420439 74420440 rs17094182
chr14 74423781 74423782 rs11850995
chr14 74424740 74424741 kgp19686231
chr14 74426853 74426854 rs740505
chr14 74427999 74428000 kgp3165475
chr14 74428285 74428286 kgp6098566
chr14 74428444 74428445 rs8500
chr14 74429090 74429091 kgp3439721
chr14 74429729 74429730 kgp19657223
chr14 74430446 74430447 kgp7251974
chr14 74431190 74431191 GA011710
chr14 74432429 74432430 rs4140924
chr14 74433137 74433138 rs11624946
chr14 74433551 74433552 kgp5021488
chr14 74435858 74435859 kgp3430741
chr14 74436501 74436502 kgp2089800
chr14 74436698 74436699 kgp19422320
chr14 74439692 74439693 kgp19431954
chr14 74440852 74440853 kgp19657609
chr14 74441536 74441537 rs2074933
chr14 74441683 74441684 rs2074932
chr14 74444237 74444238 kgp19661435
chr14 74444624 74444625 rs2215134
chr14 74449663 74449664 rs12431489
chr14 74450732 74450733 kgp19719926
chr14 74451314 74451315 kgp3071582
chr14 74452464 74452465 rs7148202
chr14 74455388 74455389 rs11159052
chr14 74457943 74457944 rs8019765
chr14 74457990 74457991 kgp19580564
chr14 74460292 74460293 kgp19528617
chr14 74460626 74460627 kgp19513169
chr14 74461629 74461630 kgp3226646
chr14 74462203 74462204 kgp6413516
chr14 74462867 74462868 kgp4934204
chr14 74463681 74463682 kgp383243
chr14 74465740 74465741 kgp6168456
chr14 74468612 74468613 rs4903168
chr14 74468642 74468643 kgp8666010
chr14 74469914 74469915 kgp8290103
chr14 74469940 74469941 kgp19579351
chr14 74475042 74475043 kgp19598459
chr14 74477407 74477408 kgp19453043
chr14 74477487 74477488 rs3742810
chr14 74478481 74478482 kgp11730555
chr14 74479362 74479363 kgp19477978
chr14 74479745 74479746 kgp19690898
chr14 74480303 74480304 kgp11898573
chr14 74482597 74482598 kgp19509687
chr14 74482983 74482984 rs17095096
chr14 74483447 74483448 rs7145427
chr14 74483614 74483615 kgp9466859
chr14 74484030 74484031 kgp10201592
chr14 74486468 74486469 kgp19509036
chr14 74487591 74487592 kgp2138801
chr14 74489694 74489695 kgp19678708
chr14 74489734 74489735 rs3784039
chr14 74489781 74489782 kgp19487770
chr14 74490044 74490045 kgp12120465
chr14 74490663 74490664 kgp19467430
chr14 74494436 74494437 rs8020310
chr14 74498332 74498333 rs7161721
chr14 74499556 74499557 kgp19412817
chr14 74501033 74501034 rs2286415
chr14 74502000 74502001 kgp437457
chr14 74502512 74502513 kgp19655376
chr14 74504726 74504727 kgp8968988
chr14 74504822 74504823 kgp19562223
chr14 74507319 74507320 kgp19724867
chr14 74507319 74507320 rs17182762
chr14 74509659 74509660 kgp7834092
chr14 74512007 74512008 kgp5782934
chr14 74514673 74514674 kgp5019246
chr14 74517011 74517012 rs17095580
chr14 74517105 74517106 kgp19696596
chr14 74523868 74523869 kgp3385920
chr14 74523868 74523869 rs3742809
chr14 74523948 74523949 rs3742808
chr14 74525410 74525411 rs10200
chr14 74527189 74527190 rs8204
chr14 74531363 74531364 kgp19611621
chr14 74531484 74531485 rs3815330
chr14 74532426 74532427 kgp28112779
chr14 74532948 74532949 rs10047853
chr14 74537723 74537724 rs2072294
chr14 74537884 74537885 kgp11543051
chr14 74538307 74538308 rs4243645
chr14 74538689 74538690 kgp19472542
chr14 74539324 74539325 kgp4728402
chr14 74541317 74541318 kgp11958160
chr14 74542536 74542537 rs3926373
chr14 74544795 74544796 rs4903178
chr14 74548247 74548248 rs4646859
chr14 74549045 74549046 rs4903179
chr14 74549755 74549756 rs4646855
chr14 74550420 74550421 kgp19591152
chr14 74550992 74550993 rs17096176
chr14 74551517 74551518 rs2006731
chr14 74551525 74551526 rs2006732
chr14 74551969 74551970 rs2239557
chr14 74551975 74551976 rs2239556
chr14 74552047 74552048 kgp6210077
chr14 74552204 74552205 rs4899494
chr14 74552410 74552411 kgp22742158
chr14 74552411 74552412 rs2878782
chr14 74552441 74552442 rs4232872
chr14 74557898 74557899 kgp19569010
chr14 74564467 74564468 kgp9782319
chr14 74564604 74564605 rs2079635
chr14 74567735 74567736 rs2300193
chr14 74572097 74572098 rs1468507
chr14 74573721 74573722 rs2024109
chr14 74574162 74574163 rs8013357
chr14 74576812 74576813 rs12147044
chr14 74579468 74579469 rs2300192
chr14 74582505 74582506 rs17096742
chr14 74586275 74586276 kgp19490616
chr14 74586367 74586368 rs2108723
chr14 74588355 74588356 rs7153610
chr14 74593727 74593728 kgp19681317
chr14 74594258 74594259 kgp19537316
chr14 74597848 74597849 rs4903189
chr14 74597966 74597967 rs4903190
chr14 74601395 74601396 rs8009513
chr14 74604200 74604201 kgp19572907
chr14 74607007 74607008 kgp6104226
chr14 74611270 74611271 rs7152352
chr14 74614992 74614993 rs17097179
chr14 74616492 74616493 kgp6625174
chr14 74621285 74621286 rs8022546
chr14 74627633 74627634 rs6574166
chr14 74630503 74630504 kgp19672107
chr14 74630594 74630595 kgp19700593
chr14 74631756 74631757 rs2358628
chr14 74631919 74631920 rs10132611
chr14 74633609 74633610 kgp6678083
chr14 74636581 74636582 kgp19585049
chr14 74636872 74636873 rs2358630
chr14 74648356 74648357 kgp19469551
chr14 74650497 74650498 rs1005888
chr14 74651440 74651441 rs8021337
chr14 74655120 74655121 rs2358634
chr14 74660301 74660302 rs4903202
chr14 74660723 74660724 rs4903204
chr14 74663597 74663598 kgp2020838
chr14 74664700 74664701 kgp4667939
chr14 74664970 74664971 kgp19685681
chr14 74665120 74665121 kgp12450457
chr14 74665631 74665632 kgp19666613
chr14 74666564 74666565 kgp1897755
chr14 74666640 74666641 kgp3833397
chr14 74666823 74666824 rs1972565
chr14 74668365 74668366 kgp6183779
chr14 74669358 74669359 kgp3231799
chr14 74671255 74671256 rs2109750
chr14 74674895 74674896 rs12050154
chr14 74675257 74675258 kgp7114903
chr14 74675790 74675791 kgp19680555
chr14 74683936 74683937 rs4899503
chr14 74684775 74684776 kgp10290272
chr14 74685808 74685809 rs887594
chr14 74686342 74686343 rs8022606
chr14 74686557 74686558 kgp2741985
chr14 74686665 74686666 kgp11929115
chr14 74687416 74687417 kgp10567586
chr14 74687480 74687481 rs8007308
chr14 74688061 74688062 kgp7052567
chr14 74689643 74689644 rs747324
chr14 74690982 74690983 rs8019455
chr14 74692691 74692692 kgp263160
chr14 74692748 74692749 kgp19729071
chr14 74693291 74693292 kgp1221950
chr14 74694294 74694295 kgp19577491
chr14 74694848 74694849 rs1548768
chr14 74694956 74694957 rs1548767
chr14 74695839 74695840 kgp3437964
chr14 74697768 74697769 rs715766
chr14 74700753 74700754 kgp3537283
chr14 74701568 74701569 rs12435198
chr14 74702248 74702249 rs11845833
chr14 74704289 74704290 kgp19427750
chr14 74705306 74705307 kgp1900691
chr14 74705351 74705352 rs1860714
chr14 74708439 74708440 kgp19482683
chr14 74708872 74708873 rs1860713
chr14 74709053 74709054 kgp2676895
chr14 74709601 74709602 kgp19616886
chr14 74710729 74710730 kgp1816279
chr14 74710863 74710864 rs2024244
chr14 74711085 74711086 kgp9406379
chr14 74713681 74713682 rs10130040
chr14 74715895 74715896 rs10136850
chr14 74716502 74716503 kgp2870104
chr14 74717303 74717304 kgp5698014
chr14 74718798 74718799 kgp9287057
chr14 74721360 74721361 kgp1169903
chr14 74722378 74722379 kgp19604846
chr14 74724259 74724260 rs8016365
chr14 74728923 74728924 kgp1488875
chr14 74729206 74729207 kgp19433701
chr14 74729424 74729425 kgp19449459
chr14 74732118 74732119 rs8011530
chr14 74732208 74732209 rs17098943
chr14 74732494 74732495 kgp6786630
chr14 74734693 74734694 rs17098980
chr14 74735968 74735969 kgp11713513
chr14 74738588 74738589 rs17099058
chr14 74747523 74747524 kgp322702
chr14 74749176 74749177 rs7157201
chr14 74751832 74751833 kgp19563554
chr14 74752060 74752061 kgp19462265
chr14 74752166 74752167 kgp19426713
chr14 74752266 74752267 kgp19567626
chr14 74752502 74752503 kgp19626225
chr14 74752660 74752661 kgp19435226
chr14 74752901 74752902 kgp7314211
chr14 74752975 74752976 kgp19425939
chr14 74753043 74753044 kgp19556552
chr14 74753106 74753107 kgp19430847
chr14 74753111 74753112 kgp19463116
chr14 74753140 74753141 kgp19734697
chr14 74754502 74754503 kgp19648017
chr14 74754600 74754601 kgp19634746
chr14 74754935 74754936 kgp19477293
chr14 74756247 74756248 kgp19547925
chr14 74756538 74756539 rs3213499
chr14 74757018 74757019 kgp19615381
chr14 74757291 74757292 rs11846150
chr14 74758572 74758573 kgp19478425
chr14 74759005 74759006 rs3742801
chr14 74759121 74759122 kgp19415841
chr14 74759201 74759202 kgp19483451
chr14 74759300 74759301 rs4148078
chr14 74759476 74759477 kgp12376282
chr14 74759528 74759529 kgp19640011
chr14 74759584 74759585 kgp19494631
chr14 74761583 74761584 rs3742800
chr14 74762549 74762550 kgp19467554
chr14 74763063 74763064 kgp19415596
chr14 74763085 74763086 kgp19718117
chr14 74763819 74763820 kgp19545125
chr14 74763835 74763836 kgp19576425
chr14 74764085 74764086 kgp19435132
chr14 74764674 74764675 kgp19736553
chr14 74765767 74765768 kgp19487983
chr14 74765892 74765893 rs2301347
chr14 74766351 74766352 kgp8597727
chr14 74766359 74766360 kgp19500197
chr14 74767127 74767128 rs7158118
chr14 74767510 74767511 rs17182959
chr14 74772244 74772245 kgp22733359
chr14 74773656 74773657 kgp103520
chr14 74775572 74775573 kgp3525226
chr14 74782514 74782515 rs879823
chr14 74786537 74786538 rs12896084
chr14 74788068 74788069 kgp5843597
chr14 74789468 74789469 kgp8777304
chr14 74791915 74791916 kgp11843381
chr14 74796959 74796960 kgp9923745
chr14 74797505 74797506 kgp11643392
chr14 74798764 74798765 kgp186384
chr14 74801583 74801584 kgp19561635
chr14 74802003 74802004 kgp10553692
chr14 74803345 74803346 kgp3805838
chr14 74805170 74805171 kgp11391548
chr14 74808104 74808105 rs4899509
chr14 74808689 74808690 kgp19661048
chr14 74809247 74809248 kgp19595914
chr14 74810241 74810242 kgp11206248
chr14 74813544 74813545 rs3759747
chr14 74813761 74813762 kgp8817375
chr14 74815238 74815239 rs2286425
chr14 74817417 74817418 rs10141786
chr14 74823548 74823549 kgp9086366
chr14 74826581 74826582 kgp1537893
chr14 74828232 74828233 kgp9697096
chr14 74829159 74829160 rs10140575
chr14 74829436 74829437 kgp11473278
chr14 74835237 74835238 kgp19542535
chr14 74835297 74835298 rs10131983
chr14 74836740 74836741 rs28397980
chr14 74837555 74837556 kgp19490148
chr14 74854723 74854724 kgp2314157
chr14 74855707 74855708 kgp6168666
chr14 74855794 74855795 kgp11846503
chr14 74856408 74856409 rs917418
chr14 74856552 74856553 kgp7441740
chr14 74857953 74857954 kgp6296681
chr14 74862009 74862010 rs2190875
chr14 74864794 74864795 kgp1678063
chr14 74864843 74864844 kgp19575058
chr14 74868431 74868432 rs1003907
chr14 74869043 74869044 kgp12207523
chr14 74869161 74869162 kgp5170519
chr14 74870683 74870684 kgp224942
chr14 74871332 74871333 rs11159076
chr14 74871484 74871485 rs11159077
chr14 74872783 74872784 kgp2086632
chr14 74872925 74872926 kgp6333830
chr14 74873181 74873182 kgp200161
chr14 74873205 74873206 kgp12123846
chr14 74873225 74873226 kgp12309625
chr14 74873573 74873574 kgp2563747
chr14 74874539 74874540 kgp5678416
chr14 74874706 74874707 rs2884545
chr14 74876354 74876355 kgp10162317
chr14 74877620 74877621 kgp11489559
chr14 74877974 74877975 kgp19426607
chr14 74878744 74878745 kgp19649754
chr14 74879714 74879715 kgp3852712
chr14 74880056 74880057 kgp5021827
chr14 74880134 74880135 rs11159080
chr14 74880792 74880793 kgp19607101
chr14 74881306 74881307 kgp4994071
chr14 74882069 74882070 rs8014859
chr14 74882834 74882835 kgp11731529
chr14 74883972 74883973 kgp6709552
chr14 74884375 74884376 rs6574178
chr14 74884805 74884806 rs8007552
chr14 74884824 74884825 rs8008485
chr14 74888553 74888554 rs8009761
chr14 74889869 74889870 rs730384
chr14 74890426 74890427 kgp733687
chr14 74891004 74891005 kgp11842180
chr14 74893932 74893933 kgp3857919
chr14 74894962 74894963 kgp11060928
chr14 74895353 74895354 kgp495008
chr14 74898906 74898907 kgp11760203
chr14 74900885 74900886 rs10138386
chr14 74901186 74901187 rs7140692
chr14 74908152 74908153 rs980470
chr14 74909607 74909608 kgp19412692
chr14 74909974 74909975 kgp19466315
chr14 74912829 74912830 rs1125221
chr14 74918902 74918903 rs4369590
chr14 74922052 74922053 kgp5232663
chr14 74924212 74924213 kgp19503154
chr14 74924382 74924383 kgp19524383
chr14 74925451 74925452 rs10149787
chr14 74926791 74926792 rs17100386
chr14 74926923 74926924 kgp2365341
chr14 74928078 74928079 kgp19692788
chr14 74932267 74932268 rs2190876
chr14 74932775 74932776 rs2058123
chr14 74933161 74933162 kgp8606597
chr14 74933545 74933546 kgp598505
chr14 74937455 74937456 kgp99155
chr14 74938453 74938454 kgp19600839
chr14 74939232 74939233 kgp6256707
chr14 74944321 74944322 kgp19581981
chr14 74944787 74944788 kgp7285553
chr14 74945264 74945265 rs1860108
chr14 74948179 74948180 kgp4253233
chr14 74950963 74950964 rs10148268
chr14 74954326 74954327 rs17100588
chr14 74954931 74954932 kgp19590795
chr14 74956567 74956568 rs4903229
chr14 74957152 74957153 rs7148018
chr14 74959527 74959528 kgp11026337
chr14 74961351 74961352 rs1468503
chr14 74962232 74962233 kgp7263315
chr14 74962669 74962670 rs3759745
chr14 74965123 74965124 rs10141546
chr14 74965433 74965434 kgp19724689
chr14 74965542 74965543 kgp19657737
chr14 74965629 74965630 kgp2418275
chr14 74965768 74965769 kgp5562583
chr14 74966762 74966763 kgp3161208
chr14 74969166 74969167 kgp11871659
chr14 74970027 74970028 kgp19676582
chr14 74971373 74971374 rs11159087
chr14 74971791 74971792 kgp19446423
chr14 74973739 74973740 rs3815329
chr14 74975087 74975088 kgp12463853
chr14 74976985 74976986 kgp8521178
chr14 74978864 74978865 rs862057
chr14 74979053 74979054 kgp10416289
chr14 74983068 74983069 kgp640798
chr14 74985543 74985544 kgp7791180
chr14 74986003 74986004 kgp19589043
chr14 74987571 74987572 kgp11286098
chr14 74989118 74989119 kgp4351365
chr14 74989432 74989433 rs699371
chr14 74990397 74990398 rs862037
chr14 74991249 74991250 kgp1272583
chr14 74991854 74991855 rs862031
chr14 74992382 74992383 rs3815328
chr14 74992799 74992800 rs699374
chr14 74992860 74992861 kgp3639012
chr14 74994600 74994601 kgp9661819
chr14 74996602 74996603 rs862028
chr14 74997192 74997193 rs6574180
chr14 74999107 74999108 kgp6001948
chr14 75002606 75002607 rs3742794
chr14 75003921 75003922 kgp2521957
chr14 75004787 75004788 kgp2466004
chr14 75005308 75005309 rs12588574
chr14 75006656 75006657 kgp3458158
chr14 75008845 75008846 kgp5809217
chr14 75009190 75009191 kgp19655193
chr14 75010413 75010414 kgp2246829
chr14 75011540 75011541 rs934997
chr14 75013173 75013174 rs1992302
chr14 75015098 75015099 rs7148461
chr14 75015893 75015894 rs2359141
chr14 75016481 75016482 rs2196861
chr14 75017378 75017379 kgp10172254
chr14 75018430 75018431 kgp5704508
chr14 75019001 75019002 kgp8349227
chr14 75021782 75021783 kgp3181769
chr14 75022270 75022271 kgp5779947
chr14 75022311 75022312 kgp19543451
chr14 75022537 75022538 kgp5709736
chr14 75025712 75025713 kgp8490920
chr14 75026596 75026597 rs1008007
chr14 75026663 75026664 kgp19517535
chr14 75027259 75027260 kgp2591047
chr14 75027751 75027752 kgp19465887
chr14 75028624 75028625 kgp19552031
chr14 75030463 75030464 rs4903238
chr14 75031446 75031447 kgp5527091
chr14 75033339 75033340 kgp4091375
chr14 75034698 75034699 kgp9568292
chr14 75036731 75036732 kgp19690873
chr14 75036797 75036798 kgp7188364
chr14 75037675 75037676 rs11623580
chr14 75038153 75038154 kgp846805
chr14 75038688 75038689 kgp10054639
chr14 75039985 75039986 rs11629289
chr14 75040337 75040338 rs10139746
chr14 75040634 75040635 kgp19660697
chr14 75041448 75041449 kgp10241949
chr14 75042337 75042338 rs10146172
chr14 75044029 75044030 rs4903243
chr14 75045388 75045389 rs3784024
chr14 75046044 75046045 kgp2277107
chr14 75046879 75046880 kgp8741335
chr14 75047287 75047288 rs4903245
chr14 75047325 75047326 kgp11211057
chr14 75048461 75048462 kgp19618865
chr14 75049456 75049457 rs8014087
chr14 75054213 75054214 kgp12065325
chr14 75054765 75054766 kgp11212803
chr14 75057808 75057809 kgp5362034
chr14 75061035 75061036 kgp9611743
chr14 75061327 75061328 kgp11166995
chr14 75062397 75062398 rs11626065
chr14 75066578 75066579 kgp8344052
chr14 75069095 75069096 rs4899524
chr14 75071092 75071093 rs8006778
chr14 75073047 75073048 rs2043948
chr14 75073633 75073634 rs4899525
chr14 75074059 75074060 rs7141062
chr14 75075463 75075464 kgp7868135
chr14 75083880 75083881 rs4903249
chr14 75084828 75084829 kgp4290098
chr14 75086823 75086824 kgp19497090
chr14 75087093 75087094 kgp19484081
chr14 75087895 75087896 kgp3731310
chr14 75087984 75087985 kgp7252423
chr14 75088243 75088244 rs989909
chr14 75089094 75089095 rs888419
chr14 75090345 75090346 kgp4256201
chr14 75092750 75092751 kgp19656668
chr14 75095276 75095277 kgp19562098
chr14 75095622 75095623 kgp11747376
chr14 75098695 75098696 rs11627134
chr14 75098860 75098861 kgp19685046
chr14 75100352 75100353 kgp19414065
chr14 75100458 75100459 rs4903253
chr14 75100484 75100485 kgp2394183
chr14 75101707 75101708 rs1077662
chr14 75103297 75103298 kgp12564615
chr14 75104904 75104905 rs888414
chr14 75107534 75107535 kgp19563075
chr14 75108289 75108290 rs12892228
chr14 75109194 75109195 rs888415
chr14 75109433 75109434 kgp19728388
chr14 75110436 75110437 rs888417
chr14 75111345 75111346 rs10047892
chr14 75115672 75115673 kgp10891523
chr14 75115935 75115936 kgp19583620
chr14 75117512 75117513 rs12323899
chr14 75118043 75118044 kgp19646099
chr14 75119056 75119057 kgp8160515
chr14 75121352 75121353 kgp19451224
chr14 75123025 75123026 kgp8266021
chr14 75123385 75123386 rs4903258
chr14 75125725 75125726 kgp22768356
chr14 75126565 75126566 rs12895862
chr14 75128315 75128316 kgp3269023
chr14 75129373 75129374 kgp19495205
chr14 75129863 75129864 kgp19412514
chr14 75129937 75129938 kgp19644264
chr14 75135002 75135003 rs10220473
chr14 75139935 75139936 kgp2707908
chr14 75144617 75144618 rs10162454
chr14 75151046 75151047 rs9671386
chr14 75152067 75152068 rs12323528
chr14 75153603 75153604 rs17101964
chr14 75154098 75154099 rs8007335
chr14 75159006 75159007 rs2270424
chr14 75164007 75164008 kgp5087462
chr14 75164140 75164141 kgp2738500
chr14 75165824 75165825 rs4899530
chr14 75170285 75170286 rs10137800
chr14 75173489 75173490 rs7153812
chr14 75173673 75173674 kgp19617104
chr14 75179733 75179734 kgp5230885
chr14 75182936 75182937 kgp1604530
chr14 75183725 75183726 kgp4066587
chr14 75186449 75186450 rs4903260
chr14 75187093 75187094 kgp19731315
chr14 75191852 75191853 rs11845499
chr14 75200503 75200504 rs17102239
chr14 75202242 75202243 kgp19439690
chr14 75203470 75203471 rs7144745
chr14 75207883 75207884 kgp19537735
chr14 75207883 75207884 rs17102260
chr14 75213695 75213696 rs17102295
chr14 75213932 75213933 kgp19627559
chr14 75223337 75223338 rs10139082
chr14 75225473 75225474 kgp19505786
chr14 75227097 75227098 rs8003660
chr14 75234100 75234101 rs2193596
chr14 75234328 75234329 rs2193597
chr14 75235745 75235746 kgp7391793
chr14 75242784 75242785 rs8010077
chr14 75245367 75245368 kgp4297398
chr14 75248668 75248669 rs2287401
chr14 75255658 75255659 rs12887044
chr14 75261640 75261641 rs2111705
chr14 75271353 75271354 rs11159103
chr14 75276078 75276079 kgp5814779
chr14 75278301 75278302 kgp5178586
chr14 75279038 75279039 rs10483861
chr14 75279394 75279395 kgp10779946
chr14 75279460 75279461 kgp19588729
chr14 75279492 75279493 kgp19518012
chr14 75279838 75279839 kgp12123267
chr14 75283435 75283436 kgp19477454
chr14 75288498 75288499 kgp19417709
chr14 75288517 75288518 rs2058918
chr14 75297689 75297690 kgp19588285
chr14 75307599 75307600 kgp5724789
chr14 75310909 75310910 rs17102746
chr14 75313092 75313093 rs7149164
chr14 75316382 75316383 kgp5381579
chr14 75316883 75316884 kgp10471867
chr14 75320042 75320043 kgp4779762
chr14 75320458 75320459 kgp3169121
chr14 75320919 75320920 kgp19689191
chr14 75321407 75321408 rs17102763
chr14 75322326 75322327 kgp11312110
chr14 75323342 75323343 rs2286910
chr14 75326770 75326771 rs2359239
chr14 75326834 75326835 rs10438166
chr14 75327442 75327443 rs722599
chr14 75330204 75330205 kgp19511335
chr14 75330696 75330697 rs929579
chr14 75332679 75332680 kgp3795698
chr14 75337188 75337189 kgp1163762
chr14 75339449 75339450 rs11851433
chr14 75343026 75343027 rs2159905
chr14 75346450 75346451 rs7146160
chr14 75347584 75347585 rs10083386
chr14 75349100 75349101 rs8006560
chr14 75349475 75349476 kgp19659192
chr14 75349722 75349723 kgp10828693
chr14 75350994 75350995 kgp19640091
chr14 75351105 75351106 kgp1152062
chr14 75351486 75351487 rs741096
chr14 75352554 75352555 rs731165
chr14 75353854 75353855 kgp7074372
chr14 75359440 75359441 kgp9194873
chr14 75359729 75359730 kgp4228928
chr14 75359816 75359817 kgp19634757
chr14 75360905 75360906 rs2070598
chr14 75361093 75361094 kgp28105662
chr14 75361176 75361177 kgp11428044
chr14 75363640 75363641 kgp9696028
chr14 75364450 75364451 rs6574200
chr14 75365386 75365387 kgp6975070
chr14 75365728 75365729 rs732765
chr14 75366446 75366447 rs731952
chr14 75369486 75369487 kgp19473560
chr14 75370122 75370123 kgp6268245
chr14 75371059 75371060 rs4903268
chr14 75371610 75371611 rs4903269
chr14 75372637 75372638 kgp19486778
chr14 75372957 75372958 kgp19562077
chr14 75373033 75373034 kgp5457505
chr14 75373244 75373245 kgp5331937
chr14 75373474 75373475 rs10134885
chr14 75377007 75377008 rs3742783
chr14 75377351 75377352 kgp9997436
chr14 75381021 75381022 kgp19438309
chr14 75383635 75383636 kgp6953259
chr14 75384035 75384036 kgp19483221
chr14 75384161 75384162 kgp5655590
chr14 75387011 75387012 rs2286914
chr14 75388182 75388183 rs7156590
chr14 75388802 75388803 rs7158047
chr14 75388869 75388870 kgp19539180
chr14 75398147 75398148 kgp3219871
chr14 75401166 75401167 kgp1541968
chr14 75401321 75401322 rs11159113
chr14 75402138 75402139 rs880947
chr14 75402377 75402378 rs880949
chr14 75403435 75403436 kgp5544984
chr14 75405435 75405436 kgp19667343
chr14 75407925 75407926 kgp19439672
chr14 75408499 75408500 rs2268613
chr14 75408662 75408663 kgp19464909
chr14 75408788 75408789 rs8185
chr14 75409169 75409170 kgp19654505
chr14 75409221 75409222 kgp19432990
chr14 75409282 75409283 kgp6423746
chr14 75410522 75410523 kgp9430857
chr14 75413010 75413011 kgp19717668
chr14 75415329 75415330 kgp28182153
chr14 75416783 75416784 kgp6790760
chr14 75419741 75419742 kgp11194165
chr14 75423023 75423024 kgp11350541
chr14 75424022 75424023 rs741095
chr14 75424736 75424737 kgp19603642
chr14 75426249 75426250 rs11850328
chr14 75430911 75430912 kgp3350105
chr14 75433904 75433905 kgp3806123
chr14 75434101 75434102 rs174994
chr14 75443102 75443103 rs2012627
chr14 75467915 75467916 rs175038
chr14 75468225 75468226 kgp5594255
chr14 75468611 75468612 rs10134909
chr14 75470445 75470446 rs175041
chr14 75472108 75472109 kgp2468608
chr14 75472269 75472270 rs17102954
chr14 75475274 75475275 rs175045
chr14 75475893 75475894 kgp7959027
chr14 75476070 75476071 GA029890
chr14 75479581 75479582 rs1548807
chr14 75480636 75480637 rs108621
chr14 75480819 75480820 kgp19697639
chr14 75481367 75481368 kgp7647512
chr14 75481367 75481368 rs175049
chr14 75481888 75481889 kgp19553535
chr14 75482826 75482827 kgp784224
chr14 75482827 75482828 kgp11502880
chr14 75483811 75483812 rs13712
chr14 75485488 75485489 kgp3038183
chr14 75485518 75485519 kgp19583522
chr14 75489445 75489446 kgp6855325
chr14 75489631 75489632 kgp1774495
chr14 75490666 75490667 kgp4663056
chr14 75492695 75492696 rs2098251
chr14 75494982 75494983 rs175065
chr14 75498176 75498177 rs175071
chr14 75505015 75505016 rs175075
chr14 75507656 75507657 kgp552309
chr14 75511074 75511075 rs10136948
chr14 75512508 75512509 rs4903275
chr14 75513827 75513828 kgp4073170
chr14 75513882 75513883 kgp7556823
chr14 75513968 75513969 kgp19696033
chr14 75514137 75514138 kgp19479440
chr14 75514199 75514200 kgp19413531
chr14 75515692 75515693 kgp19464976
chr14 75515914 75515915 kgp19526910
chr14 75518222 75518223 kgp6320104
chr14 75518329 75518330 rs175083
chr14 75519174 75519175 rs175084
chr14 75520064 75520065 rs7303
chr14 75520531 75520532 kgp19677832
chr14 75523381 75523382 rs175512
chr14 75525448 75525449 kgp9764207
chr14 75529618 75529619 kgp6864264
chr14 75531566 75531567 rs10438026
chr14 75531748 75531749 rs175504
chr14 75532940 75532941 rs7156328
chr14 75533678 75533679 kgp8877199
chr14 75535018 75535019 rs4903278
chr14 75536856 75536857 rs10138509
chr14 75537392 75537393 kgp19548295
chr14 75538365 75538366 kgp19475218
chr14 75542181 75542182 rs175495
chr14 75544188 75544189 kgp8838462
chr14 75544469 75544470 kgp11954448
chr14 75545684 75545685 rs175490
chr14 75549291 75549292 kgp19426478
chr14 75549369 75549370 rs1043674
chr14 75550583 75550584 kgp3448816
chr14 75550590 75550591 kgp19452388
chr14 75551253 75551254 kgp11781726
chr14 75551441 75551442 rs175486
chr14 75553654 75553655 rs175485
chr14 75555623 75555624 kgp10939306
chr14 75558230 75558231 kgp19436466
chr14 75559962 75559963 kgp9903795
chr14 75561151 75561152 kgp5112338
chr14 75561870 75561871 rs175479
chr14 75568137 75568138 rs4899545
chr14 75568498 75568499 kgp19612952
chr14 75570292 75570293 kgp446258
chr14 75572264 75572265 rs96358
chr14 75572418 75572419 rs119076
chr14 75572558 75572559 rs119077
chr14 75573524 75573525 rs17093920
chr14 75574086 75574087 rs10146482
chr14 75576519 75576520 kgp19649859
chr14 75580151 75580152 kgp7344442
chr14 75583267 75583268 rs7145159
chr14 75584506 75584507 kgp5710609
chr14 75590339 75590340 rs175450
chr14 75590821 75590822 kgp2204278
chr14 75590845 75590846 kgp585508
chr14 75591070 75591071 rs175448
chr14 75594461 75594462 kgp511120
chr14 75597731 75597732 rs175446
chr14 75599128 75599129 kgp19601757
chr14 75599154 75599155 rs13099
chr14 75599327 75599328 kgp19493433
chr14 75600696 75600697 rs4322591
chr14 75601662 75601663 rs4649
chr14 75601736 75601737 kgp6046271
chr14 75601861 75601862 rs876402
chr14 75605054 75605055 rs10133689
chr14 75605791 75605792 rs1047418
chr14 75606066 75606067 kgp6843692
chr14 75612082 75612083 rs12588240
chr14 75615226 75615227 rs10138183
chr14 75615267 75615268 kgp19696200
chr14 75626041 75626042 rs910316
chr14 75626130 75626131 rs175425
chr14 75633007 75633008 rs10149880
chr14 75635710 75635711 kgp12183890
chr14 75639570 75639571 rs2300601
chr14 75642562 75642563 kgp19717474
chr14 75646787 75646788 kgp19514447
chr14 75646987 75646988 kgp19659393
chr14 75647056 75647057 kgp274804
chr14 75647665 75647666 rs4899550
chr14 75647948 75647949 rs17103071
chr14 75648427 75648428 kgp19569164
chr14 75655351 75655352 rs7141705
chr14 75658012 75658013 rs4384542
chr14 75663139 75663140 kgp19560566
chr14 75663609 75663610 kgp4665213
chr14 75664938 75664939 rs8006587
chr14 75664952 75664953 rs8007539
chr14 75667920 75667921 kgp12009193
chr14 75667944 75667945 kgp19506619
chr14 75669648 75669649 kgp9550482
chr14 75672179 75672180 kgp6652516
chr14 75676633 75676634 kgp4980669
chr14 75676802 75676803 kgp19496482
chr14 75678633 75678634 rs9805950
chr14 75679644 75679645 kgp2031304
chr14 75682981 75682982 rs8004504
chr14 75683410 75683411 kgp10773855
chr14 75685022 75685023 rs17103080
chr14 75686857 75686858 kgp6369352
chr14 75687355 75687356 kgp5760079
chr14 75689335 75689336 kgp19724309
chr14 75690170 75690171 kgp303997
chr14 75690526 75690527 kgp19634527
chr14 75690860 75690861 kgp19467858
chr14 75692357 75692358 kgp5165656
chr14 75693600 75693601 kgp12507252
chr14 75695621 75695622 kgp7808893
chr14 75696921 75696922 rs7146787
chr14 75697050 75697051 rs6574213
chr14 75697061 75697062 rs6574214
chr14 75697379 75697380 kgp833110
chr14 75698303 75698304 kgp9233461
chr14 75701389 75701390 rs8006998
chr14 75701438 75701439 kgp19700689
chr14 75702581 75702582 kgp4908865
chr14 75704117 75704118 kgp2623189
chr14 75707648 75707649 kgp8974307
chr14 75709316 75709317 kgp19696579
chr14 75709565 75709566 rs8013918
chr14 75711029 75711030 kgp320753
chr14 75711502 75711503 kgp1233328
chr14 75713005 75713006 kgp4179328
chr14 75713083 75713084 kgp5513805
chr14 75717053 75717054 rs11844825
chr14 75717438 75717439 kgp10868120
chr14 75721943 75721944 kgp6212598
chr14 75722233 75722234 kgp11506444
chr14 75722495 75722496 rs741847
chr14 75724472 75724473 kgp19509524
chr14 75727041 75727042 kgp19459717
chr14 75729731 75729732 rs17183482
chr14 75733006 75733007 kgp19676768
chr14 75734470 75734471 rs8004059
chr14 75737533 75737534 kgp2251237
chr14 75740387 75740388 kgp313514
chr14 75740707 75740708 kgp5091539
chr14 75741214 75741215 kgp19665394
chr14 75745550 75745551 kgp7097240
chr14 75746626 75746627 kgp19568393
chr14 75746868 75746869 kgp7506698
chr14 75747257 75747258 kgp5254159
chr14 75747829 75747830 kgp19422884
chr14 75750104 75750105 kgp3483438
chr14 75750199 75750200 rs4645874
chr14 75750318 75750319 kgp9929988
chr14 75750465 75750466 kgp11331807
chr14 75750549 75750550 kgp9254790
chr14 75752081 75752082 kgp12013740
chr14 75753790 75753791 kgp4433050
chr14 75754009 75754010 rs7154366
chr14 75758121 75758122 kgp3137104
chr14 75758301 75758302 kgp510156
chr14 75759059 75759060 rs3742768
chr14 75759171 75759172 rs11159133
chr14 75761221 75761222 kgp7196075
chr14 75762197 75762198 rs4533197
chr14 75762573 75762574 kgp2040313
chr14 75763090 75763091 kgp6947923
chr14 75763123 75763124 kgp5394371
chr14 75766135 75766136 kgp11650861
chr14 75766602 75766603 kgp19459162
chr14 75767940 75767941 rs8021524
chr14 75769180 75769181 kgp5121132
chr14 75769308 75769309 kgp437353
chr14 75770516 75770517 kgp188687
chr14 75774345 75774346 rs17103130
chr14 75774530 75774531 kgp10508448
chr14 75774628 75774629 kgp12517808
chr14 75774971 75774972 rs7154423
chr14 75775125 75775126 kgp7942111
chr14 75775997 75775998 kgp5506955
chr14 75778394 75778395 kgp19607342
chr14 75778818 75778819 rs10220410
chr14 75779048 75779049 kgp6255738
chr14 75782083 75782084 rs11846927
chr14 75782100 75782101 rs11159135
chr14 75782559 75782560 rs7156385
chr14 75783200 75783201 rs8022905
chr14 75783257 75783258 rs17103133
chr14 75784267 75784268 rs760247
chr14 75784285 75784286 rs760248
chr14 75784427 75784428 kgp11128779
chr14 75784555 75784556 rs2005292
chr14 75784737 75784738 kgp6287852
chr14 75785553 75785554 kgp8537189
chr14 75786682 75786683 kgp4370747
chr14 75786905 75786906 kgp12338113
chr14 75786981 75786982 rs11159136
chr14 75787323 75787324 kgp12363041
chr14 75788045 75788046 kgp11121915
chr14 75789550 75789551 kgp19725038
chr14 75789570 75789571 kgp2500486
chr14 75789779 75789780 kgp1277628
chr14 75790220 75790221 rs8013053
chr14 75790298 75790299 kgp3171358
chr14 75790434 75790435 kgp3855857
chr14 75792277 75792278 rs11625566
chr14 75795135 75795136 rs12895755
chr14 75795152 75795153 kgp4141860
chr14 75795457 75795458 rs10151713
chr14 75796950 75796951 kgp19703220
chr14 75797100 75797101 kgp11661620
chr14 75797149 75797150 kgp10686544
chr14 75801083 75801084 rs12879500
chr14 75802517 75802518 kgp19558838
chr14 75805560 75805561 rs7145739
chr14 75806106 75806107 kgp19646138
chr14 75806193 75806194 kgp7785302
chr14 75807364 75807365 kgp7101195
chr14 75807821 75807822 kgp1620301
chr14 75809503 75809504 kgp2085225
chr14 75813285 75813286 kgp1913940
chr14 75815262 75815263 rs11850398
chr14 75815890 75815891 kgp1959712
chr14 75818546 75818547 rs7149441
chr14 75819226 75819227 rs12433496
chr14 75820251 75820252 rs7150087
chr14 75820644 75820645 rs2063996
chr14 75825216 75825217 kgp8280320
chr14 75826393 75826394 kgp736816
chr14 75828546 75828547 rs7156223
chr14 75829818 75829819 rs12431544
chr14 75830144 75830145 kgp19532935
chr14 75830183 75830184 kgp8337135
chr14 75831120 75831121 kgp9141110
chr14 75831356 75831357 rs8006018
chr14 75831779 75831780 kgp4850307
chr14 75832871 75832872 rs926111
chr14 75833599 75833600 kgp19485411
chr14 75835187 75835188 kgp6003277
chr14 75836915 75836916 kgp7656529
chr14 75837541 75837542 rs6574227
chr14 75841936 75841937 rs10134442
chr14 75842032 75842033 kgp2631231
chr14 75843905 75843906 rs8003922
chr14 75845878 75845879 kgp19567119
chr14 75846883 75846884 rs7160507
chr14 75847362 75847363 rs10130667
chr14 75848348 75848349 rs7148468
chr14 75852839 75852840 rs12431615
chr14 75855797 75855798 rs7159908
chr14 75859512 75859513 kgp11130287
chr14 75860420 75860421 kgp19720670
chr14 75861871 75861872 kgp5436162
chr14 75862042 75862043 rs12589392
chr14 75862484 75862485 kgp4904781
chr14 75862770 75862771 kgp6488505
chr14 75863216 75863217 kgp1578993
chr14 75864496 75864497 kgp8356163
chr14 75864872 75864873 rs11852110
chr14 75867305 75867306 rs8018744
chr14 75868083 75868084 rs6574229
chr14 75868171 75868172 kgp2188566
chr14 75868837 75868838 rs10141859
chr14 75869826 75869827 kgp19699523
chr14 75871656 75871657 rs10431720
chr14 75871696 75871697 kgp8824094
chr14 75871944 75871945 kgp10146275
chr14 75872527 75872528 rs8017448
chr14 75872566 75872567 kgp19597071
chr14 75872596 75872597 kgp19454081
chr14 75874916 75874917 rs12884356
chr14 75875224 75875225 rs2103451
chr14 75876721 75876722 kgp19613334
chr14 75876782 75876783 kgp19499934
chr14 75879717 75879718 rs11623833
chr14 75880109 75880110 kgp9192040
chr14 75880621 75880622 kgp19587159
chr14 75882807 75882808 kgp11706382
chr14 75883050 75883051 kgp19425336
chr14 75883646 75883647 kgp11098371
chr14 75884381 75884382 kgp11009893
chr14 75884909 75884910 rs4899562
chr14 75884982 75884983 rs4899563
chr14 75889527 75889528 kgp9131517
chr14 75890898 75890899 kgp11456456
chr14 75892895 75892896 rs8004334
chr14 75896205 75896206 kgp8381447
chr14 75897874 75897875 rs6574232
chr14 75898865 75898866 kgp19602024
chr14 75900520 75900521 rs715463
chr14 75902561 75902562 kgp7334348
chr14 75903052 75903053 kgp1378909
chr14 75903166 75903167 rs10483867
chr14 75904659 75904660 rs3625
chr14 75905029 75905030 kgp2780162
chr14 75905582 75905583 kgp1587355
chr14 75906381 75906382 rs8013023
chr14 75906572 75906573 kgp3682187
chr14 75908779 75908780 rs909220
chr14 75909726 75909727 rs909222
chr14 75911823 75911824 kgp19683474
chr14 75911911 75911912 rs4899565
chr14 75912097 75912098 rs4899566
chr14 75912478 75912479 rs2359795
chr14 75914095 75914096 kgp10888420
chr14 75914355 75914356 kgp4680464
chr14 75915600 75915601 rs12433077
chr14 75915793 75915794 rs175642
chr14 75916277 75916278 kgp11335234
chr14 75916463 75916464 rs84044
chr14 75918552 75918553 kgp22837017
chr14 75919078 75919079 rs76616
chr14 75919330 75919331 rs175644
chr14 75920822 75920823 rs17103289
chr14 75920875 75920876 kgp4099238
chr14 75921087 75921088 kgp12006947
chr14 75921167 75921168 kgp5348521
chr14 75922819 75922820 kgp19737202
chr14 75923649 75923650 kgp1140083
chr14 75923665 75923666 rs175646
chr14 75923727 75923728 kgp4586992
chr14 75924212 75924213 kgp19556167
chr14 75924255 75924256 kgp5754345
chr14 75927116 75927117 kgp2124158
chr14 75927316 75927317 rs1477461
chr14 75928109 75928110 kgp19477387
chr14 75931858 75931859 kgp367296
chr14 75932496 75932497 rs17183622
chr14 75936516 75936517 rs8215
chr14 75937021 75937022 rs10057
chr14 75937199 75937200 kgp1557282
chr14 75937621 75937622 kgp19479208
chr14 75937873 75937874 kgp19537373
chr14 75937963 75937964 kgp12116230
chr14 75939154 75939155 kgp19412768
chr14 75939171 75939172 kgp19568853
chr14 75939652 75939653 kgp7191337
chr14 75940646 75940647 kgp839054
chr14 75942219 75942220 kgp19615678
chr14 75944701 75944702 kgp6357528
chr14 75946813 75946814 rs7158350
chr14 75947182 75947183 kgp19628037
chr14 75947711 75947712 rs6574237
chr14 75947725 75947726 rs11620943
chr14 75948415 75948416 rs10132660
chr14 75949544 75949545 kgp19576412
chr14 75949627 75949628 rs7153685
chr14 75950594 75950595 rs11845890
chr14 75954030 75954031 kgp2441565
chr14 75954131 75954132 kgp19413363
chr14 75954136 75954137 kgp19465413
chr14 75957457 75957458 kgp3418676
chr14 75958207 75958208 rs12147331
chr14 75959340 75959341 rs17103360
chr14 75960448 75960449 kgp1058466
chr14 75961510 75961511 rs4903324
chr14 75962708 75962709 rs10144160
chr14 75966220 75966221 kgp19568771
chr14 75966975 75966976 rs175700
chr14 75968607 75968608 kgp6227660
chr14 75969486 75969487 kgp19715497
chr14 75971132 75971133 rs175702
chr14 75972045 75972046 kgp6772892
chr14 75972346 75972347 kgp10250552
chr14 75978689 75978690 rs4899567
chr14 75979888 75979889 rs10136427
chr14 75981178 75981179 kgp7431022
chr14 75981855 75981856 rs175714
chr14 75983050 75983051 rs3759738
chr14 75985382 75985383 rs175716
chr14 75985718 75985719 kgp19516579
chr14 75987385 75987386 kgp10323339
chr14 75987563 75987564 kgp19467112
chr14 75987709 75987710 rs2215909
chr14 75988376 75988377 kgp19531212
chr14 75989285 75989286 rs175722
chr14 75994093 75994094 kgp19527505
chr14 75994851 75994852 kgp5123295
chr14 75996482 75996483 kgp10262223
chr14 75998514 75998515 kgp4047106
chr14 75998983 75998984 rs1024774
chr14 76000858 76000859 rs2284790
chr14 76003943 76003944 rs2080254
chr14 76006049 76006050 kgp19667319
chr14 76007521 76007522 kgp19613794
chr14 76007947 76007948 kgp6965948
chr14 76008486 76008487 kgp6059877
chr14 76010952 76010953 kgp19506226
chr14 76010980 76010981 rs2300605
chr14 76011325 76011326 rs4903326
chr14 76012863 76012864 kgp19656890
chr14 76013365 76013366 kgp19649941
chr14 76015953 76015954 rs17103427
chr14 76017043 76017044 kgp8885120
chr14 76017340 76017341 kgp5477862
chr14 76017413 76017414 rs8022514
chr14 76017625 76017626 kgp19618003
chr14 76018783 76018784 rs7145649
chr14 76019754 76019755 rs2160144
chr14 76021893 76021894 rs7154938
chr14 76022399 76022400 rs8021741
chr14 76022927 76022928 kgp19722922
chr14 76023396 76023397 kgp19726964
chr14 76025004 76025005 kgp2804683
chr14 76025370 76025371 kgp19722996
chr14 76025424 76025425 kgp12436690
chr14 76026018 76026019 rs12897371
chr14 76026659 76026660 kgp1306923
chr14 76026695 76026696 kgp7165735
chr14 76027802 76027803 kgp19433688
chr14 76028518 76028519 kgp11595343
chr14 76028679 76028680 rs10483869
chr14 76028939 76028940 kgp2923647
chr14 76029866 76029867 kgp19570795
chr14 76030467 76030468 kgp1783328
chr14 76030641 76030642 rs12892352
chr14 76031312 76031313 rs7159570
chr14 76031505 76031506 kgp2438723
chr14 76032750 76032751 kgp8493142
chr14 76033130 76033131 kgp7312680
chr14 76033488 76033489 kgp5648144
chr14 76033568 76033569 kgp11404697
chr14 76033578 76033579 kgp11364677
chr14 76034473 76034474 kgp9394777
chr14 76036753 76036754 kgp4512595
chr14 76038544 76038545 kgp19680452
chr14 76038913 76038914 kgp19734228
chr14 76039213 76039214 rs2058594
chr14 76040403 76040404 kgp2089526
chr14 76042699 76042700 kgp6807289
chr14 76043304 76043305 kgp19720888
chr14 76043900 76043901 rs4903329
chr14 76044577 76044578 rs3813551
chr14 76044959 76044960 kgp19472936
chr14 76045219 76045220 kgp1612211
chr14 76045244 76045245 kgp19503911
chr14 76045361 76045362 rs2287015
chr14 76045690 76045691 kgp2082403
chr14 76045690 76045691 rs8011292
chr14 76045857 76045858 rs2287016
chr14 76045962 76045963 kgp493400
chr14 76046229 76046230 rs17103483
chr14 76054113 76054114 rs8011085
chr14 76054419 76054420 kgp2688378
chr14 76054723 76054724 kgp848460
chr14 76059530 76059531 kgp10032250
chr14 76060180 76060181 kgp1316799
chr14 76062844 76062845 kgp5845559
chr14 76064623 76064624 rs2075140
chr14 76065835 76065836 kgp2153112
chr14 76070665 76070666 kgp19727214
chr14 76071348 76071349 rs10047822
chr14 76071693 76071694 rs3784006
chr14 76074654 76074655 rs7142350
chr14 76074897 76074898 rs10142315
chr14 76076752 76076753 kgp797564
chr14 76077230 76077231 rs3784005
chr14 76078192 76078193 kgp19637278
chr14 76079070 76079071 kgp1446674
chr14 76079499 76079500 kgp1329370
chr14 76081028 76081029 kgp19698245
chr14 76083581 76083582 kgp11291082
chr14 76085272 76085273 rs7146128
chr14 76086858 76086859 rs7153399
chr14 76089053 76089054 rs12884801
chr14 76093896 76093897 kgp4499015
chr14 76097721 76097722 kgp2153743
chr14 76098264 76098265 rs12432793
chr14 76098652 76098653 kgp8402777
chr14 76101385 76101386 rs12436885
chr14 76101890 76101891 rs11847375
chr14 76107623 76107624 kgp19475673
chr14 76108422 76108423 rs12323563
chr14 76108712 76108713 rs12588055
chr14 76108954 76108955 rs8020109
chr14 76113854 76113855 kgp19512414
chr14 76113912 76113913 kgp19681012
chr14 76117015 76117016 kgp19683448
chr14 76118077 76118078 kgp19472021
chr14 76120494 76120495 kgp4623933
chr14 76121663 76121664 rs7149678
chr14 76124379 76124380 kgp10560977
chr14 76127964 76127965 kgp19644863
chr14 76128278 76128279 rs6574250
chr14 76129590 76129591 kgp19457157
chr14 76135888 76135889 kgp19645041
chr14 76140812 76140813 rs7158039
chr14 76141833 76141834 rs6574252
chr14 76142994 76142995 rs1184086
chr14 76144827 76144828 rs11625011
chr14 76146683 76146684 kgp12131313
chr14 76152569 76152570 kgp4796561
chr14 76154263 76154264 kgp11832141
chr14 76155478 76155479 kgp8278409
chr14 76156733 76156734 kgp19499492
chr14 76158915 76158916 rs2059382
chr14 76165267 76165268 kgp7667448
chr14 76166480 76166481 rs2042518
chr14 76167977 76167978 rs8018258
chr14 76175080 76175081 kgp10974691
chr14 76175564 76175565 kgp10639552
chr14 76175593 76175594 kgp2771867
chr14 76175665 76175666 kgp2745241
chr14 76177955 76177956 rs2194535
chr14 76178791 76178792 kgp19562378
chr14 76181666 76181667 kgp11835445
chr14 76185280 76185281 rs1559539
chr14 76186375 76186376 rs2241442
chr14 76187281 76187282 rs8017501
chr14 76187875 76187876 rs8018100
chr14 76191087 76191088 kgp19536997
chr14 76191198 76191199 kgp19728458
chr14 76192135 76192136 rs8015242
chr14 76193700 76193701 kgp6934321
chr14 76194187 76194188 kgp19465137
chr14 76195918 76195919 kgp19476216
chr14 76199700 76199701 rs11627832
chr14 76201481 76201482 rs2288141
chr14 76207793 76207794 kgp10143161
chr14 76210830 76210831 rs2113576
chr14 76211810 76211811 kgp19454283
chr14 76217474 76217475 rs8017398
chr14 76220828 76220829 rs714261
chr14 76224152 76224153 kgp3719125
chr14 76226002 76226003 rs2359869
chr14 76239833 76239834 rs7161217
chr14 76241558 76241559 kgp10021841
chr14 76242126 76242127 kgp19540154
chr14 76242725 76242726 kgp3133904
chr14 76245021 76245022 kgp6737321
chr14 76249103 76249104 kgp1617891
chr14 76255338 76255339 rs4903347
chr14 76260161 76260162 rs2042517
chr14 76261136 76261137 kgp291292
chr14 76270564 76270565 kgp19604401
chr14 76272139 76272140 rs999718
chr14 76282160 76282161 rs11159152
chr14 76288781 76288782 rs59671
chr14 76294523 76294524 rs175888
chr14 76298697 76298698 kgp9260547
chr14 76301077 76301078 kgp3609151
chr14 76307566 76307567 rs175895
chr14 76307966 76307967 rs8013683
chr14 76308688 76308689 rs175896
chr14 76311121 76311122 kgp10683326
chr14 76314532 76314533 rs175902
chr14 76321820 76321821 rs10143790
chr14 76326349 76326350 kgp19528210
chr14 76330180 76330181 rs3742764
chr14 76330278 76330279 kgp9597286
chr14 76342659 76342660 rs4400976
chr14 76346947 76346948 rs4903348
chr14 76348240 76348241 rs2359983
chr14 76351059 76351060 kgp19522993
chr14 76351839 76351840 rs8008572
chr14 76352031 76352032 rs1040321
chr14 76352928 76352929 rs1882827
chr14 76354693 76354694 rs9919886
chr14 76354884 76354885 kgp3472436
chr14 76358182 76358183 rs4903349
chr14 76360432 76360433 rs2359987
chr14 76362584 76362585 kgp22748693
chr14 76367086 76367087 rs11621718
chr14 76368051 76368052 rs7151124
chr14 76368543 76368544 rs1133834
chr14 76369241 76369242 rs1997559
chr14 76369242 76369243 kgp19595649
chr14 76369660 76369661 kgp8155598
chr14 76370357 76370358 kgp1170515
chr14 76370529 76370530 rs10137007
chr14 76371520 76371521 kgp4541423
chr14 76372253 76372254 rs4903353
chr14 76373381 76373382 kgp3334202
chr14 76373860 76373861 rs4903354
chr14 76374188 76374189 rs8018962
chr14 76374730 76374731 kgp6381212
chr14 76377280 76377281 rs1319502
chr14 76393012 76393013 kgp4200885
chr14 76393967 76393968 rs760233
chr14 76397728 76397729 rs6574261
chr14 76399959 76399960 kgp1433066
chr14 76405297 76405298 rs2019207
chr14 76406123 76406124 rs2359991
chr14 76407088 76407089 kgp7508196
chr14 76410736 76410737 rs4903359
chr14 76411973 76411974 kgp1043257
chr14 76412847 76412848 kgp75908
chr14 76413213 76413214 kgp7877812
chr14 76414516 76414517 kgp5193731
chr14 76420007 76420008 kgp19458921
chr14 76422744 76422745 rs10145842
chr14 76424709 76424710 kgp19415292
chr14 76424833 76424834 kgp19596647
chr14 76424863 76424864 kgp19412873
chr14 76424863 76424864 rs4252348
chr14 76426722 76426723 rs3917211
chr14 76427779 76427780 rs3917210
chr14 76428138 76428139 kgp19493499
chr14 76429035 76429036 rs2284791
chr14 76429368 76429369 rs2359994
chr14 76429554 76429555 kgp1163636
chr14 76429867 76429868 kgp9301768
chr14 76430543 76430544 rs3917195
chr14 76430992 76430993 rs4252340
chr14 76431532 76431533 rs3917194
chr14 76431673 76431674 rs3917192
chr14 76432135 76432136 kgp1538685
chr14 76432628 76432629 rs4252336
chr14 76432783 76432784 rs3917186
chr14 76434967 76434968 rs3917185
chr14 76436437 76436438 kgp1953261
chr14 76436629 76436630 rs3917177
chr14 76437038 76437039 kgp5447681
chr14 76437127 76437128 rs4252328
chr14 76439013 76439014 rs2268623
chr14 76439344 76439345 rs2268624
chr14 76439633 76439634 rs2268625
chr14 76439992 76439993 rs3917170
chr14 76440666 76440667 rs4252322
chr14 76443578 76443579 kgp9099198
chr14 76444468 76444469 rs3917158
chr14 76444766 76444767 rs2268626
chr14 76446520 76446521 kgp5932918
chr14 76446648 76446649 kgp19626404
chr14 76454685 76454686 kgp19446821
chr14 76459369 76459370 kgp19542101
chr14 76459571 76459572 kgp19611334
chr14 76460524 76460525 kgp1638518
chr14 76460621 76460622 rs8007362
chr14 76461833 76461834 kgp10667594
chr14 76463333 76463334 kgp314620
chr14 76464562 76464563 kgp4370396
chr14 76464830 76464831 rs8011635
chr14 76466144 76466145 kgp2355292
chr14 76468839 76468840 kgp9825843
chr14 76469361 76469362 rs11159161
chr14 76472765 76472766 kgp19540661
chr14 76475948 76475949 rs7161200
chr14 76476682 76476683 rs7145165
chr14 76476840 76476841 rs12883347
chr14 76477245 76477246 rs10146195
chr14 76482167 76482168 rs13313357
chr14 76487820 76487821 rs13379363
chr14 76488265 76488266 kgp19494903
chr14 76489450 76489451 rs8004244
chr14 76490811 76490812 kgp6365488
chr14 76493691 76493692 kgp6688056
chr14 76494627 76494628 kgp19481527
chr14 76496814 76496815 kgp19671730
chr14 76499501 76499502 rs11159163
chr14 76500302 76500303 kgp10606536
chr14 76503955 76503956 kgp19478568
chr14 76504414 76504415 rs7145442
chr14 76507298 76507299 rs17103928
chr14 76507833 76507834 kgp3197556
chr14 76508094 76508095 kgp7129718
chr14 76511705 76511706 kgp448491
chr14 76514467 76514468 kgp60022
chr14 76515023 76515024 rs2287475
chr14 76518659 76518660 rs9323625
chr14 76519804 76519805 rs11159166
chr14 76520368 76520369 rs888478
chr14 76524970 76524971 kgp9145351
chr14 76525514 76525515 rs2302856
chr14 76528932 76528933 kgp19517052
chr14 76530702 76530703 kgp7031369
chr14 76530909 76530910 kgp6415747
chr14 76530920 76530921 rs11621363
chr14 76532878 76532879 rs10137403
chr14 76532950 76532951 rs4243650
chr14 76533110 76533111 kgp19551868
chr14 76533454 76533455 rs10140362
chr14 76540208 76540209 rs12435714
chr14 76540681 76540682 rs11159170
chr14 76541948 76541949 rs3813548
chr14 76543355 76543356 rs17783378
chr14 76543372 76543373 rs2160880
chr14 76544236 76544237 kgp19459616
chr14 76544461 76544462 kgp9281362
chr14 76546158 76546159 kgp11385718
chr14 76548046 76548047 kgp10090529
chr14 76549751 76549752 kgp10907966
chr14 76549751 76549752 rs8536
chr14 76550643 76550644 rs741514
chr14 76556513 76556514 kgp5227510
chr14 76558623 76558624 rs4899579
chr14 76560355 76560356 kgp7948794
chr14 76560909 76560910 kgp5303064
chr14 76561317 76561318 rs8011069
chr14 76562249 76562250 rs741518
chr14 76562367 76562368 kgp3938095
chr14 76562440 76562441 kgp4855115
chr14 76563498 76563499 rs7160891
chr14 76564393 76564394 rs10083338
chr14 76565190 76565191 rs7150688
chr14 76566733 76566734 kgp5610528
chr14 76568217 76568218 rs4899580
chr14 76568402 76568403 kgp8427303
chr14 76568929 76568930 rs17104028
chr14 76569482 76569483 rs11159173
chr14 76569520 76569521 rs11159174
chr14 76569643 76569644 kgp19697142
chr14 76570096 76570097 kgp7274796
chr14 76571854 76571855 rs11159175
chr14 76573195 76573196 kgp5344658
chr14 76573553 76573554 rs17104036
chr14 76573900 76573901 kgp19483863
chr14 76575114 76575115 kgp11605675
chr14 76575465 76575466 kgp8260660
chr14 76577040 76577041 kgp701481
chr14 76580654 76580655 rs6574271
chr14 76580963 76580964 rs888475
chr14 76581120 76581121 rs888476
chr14 76582446 76582447 rs10151347
chr14 76583050 76583051 kgp403402
chr14 76583070 76583071 kgp6216764
chr14 76583774 76583775 kgp4389260
chr14 76583870 76583871 kgp19543071
chr14 76584148 76584149 kgp5052271
chr14 76584158 76584159 kgp9266451
chr14 76584626 76584627 kgp9013089
chr14 76584755 76584756 rs2543348
chr14 76586363 76586364 rs2543352
chr14 76587533 76587534 rs12886269
chr14 76587799 76587800 rs2591089
chr14 76588285 76588286 rs2543356
chr14 76589061 76589062 kgp4511377
chr14 76589589 76589590 kgp6514452
chr14 76589590 76589591 kgp19731943
chr14 76590372 76590373 kgp5649251
chr14 76590472 76590473 rs2543359
chr14 76591205 76591206 rs935340
chr14 76591938 76591939 kgp12517854
chr14 76592571 76592572 kgp4826797
chr14 76593427 76593428 kgp5708062
chr14 76593510 76593511 kgp343118
chr14 76593689 76593690 rs2543361
chr14 76593853 76593854 rs7153959
chr14 76594711 76594712 kgp6191895
chr14 76597033 76597034 kgp5985393
chr14 76601153 76601154 rs17183991
chr14 76601955 76601956 rs918257
chr14 76602691 76602692 rs2543367
chr14 76604028 76604029 kgp9190371
chr14 76606405 76606406 kgp4483509
chr14 76610766 76610767 kgp9836305
chr14 76611801 76611802 rs2543379
chr14 76613677 76613678 rs935334
chr14 76614948 76614949 rs7151939
chr14 76617650 76617651 rs2121067
chr14 76618028 76618029 rs935336
chr14 76618052 76618053 kgp6361650
chr14 76618758 76618759 kgp4135620
chr14 76618826 76618827 kgp1115621
chr14 76619166 76619167 kgp12517738
chr14 76619745 76619746 kgp122911
chr14 76619960 76619961 rs3813546
chr14 76621676 76621677 kgp11832959
chr14 76623127 76623128 kgp19523165
chr14 76624546 76624547 rs8020977
chr14 76624699 76624700 rs8020004
chr14 76624886 76624887 rs2543382
chr14 76625441 76625442 rs2197480
chr14 76626702 76626703 rs2543383
chr14 76629480 76629481 rs1900121
chr14 76639568 76639569 rs11159180
chr14 76640124 76640125 rs2289836
chr14 76642756 76642757 rs12437310
chr14 76647571 76647572 rs4304957
chr14 76650131 76650132 rs10498533
chr14 76653625 76653626 rs12433257
chr14 76660220 76660221 rs2360979
chr14 76662445 76662446 rs1900127
chr14 76668355 76668356 rs2166322
chr14 76669308 76669309 rs4903385
chr14 76672103 76672104 kgp6163275
chr14 76675218 76675219 kgp4548452
chr14 76676354 76676355 rs2121077
chr14 76676899 76676900 rs1947084
chr14 76677056 76677057 rs1947085
chr14 76678795 76678796 kgp19480651
chr14 76679058 76679059 kgp2028152
chr14 76680233 76680234 rs4372621
chr14 76683507 76683508 kgp7807960
chr14 76684492 76684493 kgp4142486
chr14 76686701 76686702 kgp5208290
chr14 76689513 76689514 kgp19580112
chr14 76689996 76689997 rs28603673
chr14 76690983 76690984 kgp19581738
chr14 76692842 76692843 rs8007339
chr14 76694876 76694877 rs2360982
chr14 76696206 76696207 rs8008940
chr14 76697034 76697035 kgp2138407
chr14 76697207 76697208 kgp5567809
chr14 76697443 76697444 kgp6971215
chr14 76697489 76697490 kgp3332411
chr14 76697526 76697527 kgp9629105
chr14 76697530 76697531 kgp6010338
chr14 76697546 76697547 kgp5233267
chr14 76697634 76697635 rs12891471
chr14 76697678 76697679 kgp5069347
chr14 76697812 76697813 rs17104278
chr14 76698808 76698809 rs12896479
chr14 76699078 76699079 kgp10504702
chr14 76699589 76699590 rs935332
chr14 76703421 76703422 kgp3661481
chr14 76704967 76704968 kgp19483484
chr14 76705092 76705093 kgp5569831
chr14 76705849 76705850 rs951304
chr14 76708404 76708405 kgp19442058
chr14 76711184 76711185 rs7152893
chr14 76712395 76712396 kgp8279517
chr14 76715933 76715934 kgp1893318
chr14 76716852 76716853 rs4903392
chr14 76718309 76718310 kgp19516156
chr14 76718664 76718665 kgp19584542
chr14 76719619 76719620 rs876820
chr14 76722679 76722680 rs719077
chr14 76724298 76724299 kgp3319871
chr14 76726701 76726702 kgp5745542
chr14 76729927 76729928 rs8008099
chr14 76732581 76732582 kgp2864263
chr14 76734047 76734048 kgp5993592
chr14 76734187 76734188 rs4903393
chr14 76735476 76735477 kgp11854019
chr14 76736407 76736408 kgp9750003
chr14 76738036 76738037 kgp5736765
chr14 76739562 76739563 rs7151982
chr14 76739623 76739624 kgp2869154
chr14 76740033 76740034 rs4899588
chr14 76740110 76740111 kgp6820651
chr14 76741156 76741157 kgp2092923
chr14 76741335 76741336 rs12888702
chr14 76743097 76743098 kgp10950613
chr14 76743100 76743101 kgp9445902
chr14 76744252 76744253 rs1004153
chr14 76745120 76745121 rs4522353
chr14 76746696 76746697 kgp3949099
chr14 76748760 76748761 kgp1330330
chr14 76749140 76749141 kgp5175679
chr14 76750174 76750175 rs11623206
chr14 76752593 76752594 kgp5975400
chr14 76753325 76753326 kgp19701672
chr14 76754140 76754141 kgp6932826
chr14 76756420 76756421 kgp19469418
chr14 76760198 76760199 kgp8099040
chr14 76760586 76760587 kgp8858907
chr14 76762188 76762189 kgp3539094
chr14 76762787 76762788 kgp5178395
chr14 76764941 76764942 kgp3874063
chr14 76765389 76765390 kgp8167176
chr14 76765746 76765747 rs11622517
chr14 76768268 76768269 rs4632065
chr14 76770602 76770603 kgp3631038
chr14 76770740 76770741 kgp19539255
chr14 76771543 76771544 kgp9906221
chr14 76771810 76771811 kgp241800
chr14 76771928 76771929 kgp6456455
chr14 76772597 76772598 rs10150274
chr14 76773053 76773054 kgp3672606
chr14 76774124 76774125 kgp7798045
chr14 76774193 76774194 rs2360992
chr14 76774299 76774300 rs2360993
chr14 76775907 76775908 kgp19575091
chr14 76776389 76776390 rs12897089
chr14 76777256 76777257 kgp9104814
chr14 76778068 76778069 rs7151924
chr14 76778155 76778156 kgp1806519
chr14 76779479 76779480 kgp7868044
chr14 76779655 76779656 rs11159192
chr14 76780466 76780467 rs7145561
chr14 76781656 76781657 kgp19519979
chr14 76781840 76781841 rs9652375
chr14 76782038 76782039 kgp8419496
chr14 76782284 76782285 rs11624232
chr14 76782590 76782591 rs935350
chr14 76782608 76782609 rs12436776
chr14 76782712 76782713 kgp4519063
chr14 76782873 76782874 rs876202
chr14 76782945 76782946 rs935352
chr14 76784398 76784399 kgp11586923
chr14 76784608 76784609 rs11622068
chr14 76784887 76784888 rs17104346
chr14 76785536 76785537 rs11623322
chr14 76786043 76786044 kgp19425131
chr14 76786408 76786409 rs12590892
chr14 76786741 76786742 kgp19670853
chr14 76788745 76788746 kgp19651000
chr14 76788748 76788749 rs8012684
chr14 76789067 76789068 kgp12280718
chr14 76789140 76789141 kgp233565
chr14 76790564 76790565 kgp6376543
chr14 76791143 76791144 rs2885129
chr14 76791165 76791166 rs2360994
chr14 76792504 76792505 rs755212
chr14 76792540 76792541 kgp6995631
chr14 76792573 76792574 kgp5885962
chr14 76792868 76792869 kgp22807404
chr14 76793654 76793655 kgp4902003
chr14 76795805 76795806 rs753335
chr14 76795850 76795851 kgp9252393
chr14 76800203 76800204 kgp2446500
chr14 76800616 76800617 kgp8917106
chr14 76800886 76800887 kgp8843320
chr14 76801919 76801920 rs2360995
chr14 76802023 76802024 rs11622335
chr14 76802235 76802236 kgp1731364
chr14 76802520 76802521 kgp3814288
chr14 76802608 76802609 kgp3534249
chr14 76803687 76803688 kgp6155068
chr14 76804778 76804779 rs11620950
chr14 76804877 76804878 kgp12453873
chr14 76805738 76805739 kgp3895131
chr14 76805926 76805927 rs11626504
chr14 76806537 76806538 rs7152058
chr14 76806604 76806605 rs4903401
chr14 76808675 76808676 rs755492
chr14 76809863 76809864 kgp10288740
chr14 76812552 76812553 kgp9208615
chr14 76812694 76812695 rs12893597
chr14 76813165 76813166 rs7140331
chr14 76813532 76813533 kgp5638313
chr14 76813676 76813677 rs4569181
chr14 76816118 76816119 kgp3219714
chr14 76816375 76816376 kgp4064591
chr14 76816745 76816746 rs12896434
chr14 76817184 76817185 kgp8036452
chr14 76818608 76818609 kgp10626723
chr14 76818988 76818989 rs2360999
chr14 76819178 76819179 kgp6234391
chr14 76820632 76820633 kgp9368753
chr14 76822173 76822174 rs8003974
chr14 76823646 76823647 kgp11446490
chr14 76825063 76825064 kgp6754989
chr14 76827836 76827837 kgp19581242
chr14 76832213 76832214 kgp6650124
chr14 76832758 76832759 kgp3456968
chr14 76834760 76834761 rs17104385
chr14 76836150 76836151 kgp2266000
chr14 76837468 76837469 rs3816318
chr14 76840496 76840497 kgp4014307
chr14 76842370 76842371 kgp4578767
chr14 76842993 76842994 kgp19554736
chr14 76846137 76846138 rs12588179
chr14 76847185 76847186 kgp19548082
chr14 76848898 76848899 kgp5750123
chr14 76850253 76850254 kgp19657635
chr14 76851398 76851399 rs4344663
chr14 76851747 76851748 rs17104397
chr14 76856378 76856379 kgp4678915
chr14 76858599 76858600 rs12588035
chr14 76860073 76860074 kgp19616446
chr14 76860594 76860595 kgp740831
chr14 76861564 76861565 rs12586444
chr14 76862906 76862907 rs4903407
chr14 76863681 76863682 kgp10609441
chr14 76865031 76865032 rs8007691
chr14 76865465 76865466 rs12882915
chr14 76865500 76865501 kgp6579495
chr14 76865598 76865599 rs12050313
chr14 76866717 76866718 rs6574292
chr14 76866848 76866849 kgp19653388
chr14 76866959 76866960 rs7157192
chr14 76867077 76867078 kgp523158
chr14 76867380 76867381 rs11159198
chr14 76867628 76867629 kgp1932640
chr14 76868669 76868670 kgp1085584
chr14 76869428 76869429 kgp11750893
chr14 76870544 76870545 kgp1723947
chr14 76870599 76870600 rs6574293
chr14 76870817 76870818 kgp390853
chr14 76871067 76871068 rs6574294
chr14 76871124 76871125 kgp3774171
chr14 76871368 76871369 kgp1874353
chr14 76871800 76871801 rs8012921
chr14 76873676 76873677 kgp6748501
chr14 76874219 76874220 kgp19703437
chr14 76876951 76876952 kgp19438695
chr14 76878955 76878956 kgp7745135
chr14 76879883 76879884 kgp3226352
chr14 76882318 76882319 kgp4246007
chr14 76883931 76883932 kgp1176881
chr14 76885272 76885273 kgp5159975
chr14 76886427 76886428 kgp2985496
chr14 76886527 76886528 rs2361285
chr14 76889416 76889417 kgp6719056
chr14 76891771 76891772 rs8017999
chr14 76892032 76892033 rs11624925
chr14 76894826 76894827 kgp19578651
chr14 76895053 76895054 kgp5173204
chr14 76897212 76897213 rs733486
chr14 76897676 76897677 rs1077430
chr14 76897769 76897770 rs1077429
chr14 76897807 76897808 rs1077428
chr14 76898288 76898289 kgp8630354
chr14 76898754 76898755 kgp10439350
chr14 76899482 76899483 kgp715511
chr14 76899728 76899729 rs17104464
chr14 76901484 76901485 kgp8150902
chr14 76901699 76901700 rs2361287
chr14 76901845 76901846 kgp6095696
chr14 76902673 76902674 kgp9925572
chr14 76903732 76903733 rs9944037
chr14 76906156 76906157 rs12432875
chr14 76906899 76906900 kgp11666805
chr14 76907568 76907569 rs10149371
chr14 76909731 76909732 kgp11498795
chr14 76909933 76909934 rs17104468
chr14 76910169 76910170 rs2361289
chr14 76911210 76911211 rs12435564
chr14 76912754 76912755 rs3742754
chr14 76913567 76913568 kgp712816
chr14 76914128 76914129 kgp6733736
chr14 76914496 76914497 rs10131667
chr14 76917274 76917275 rs745011
chr14 76917666 76917667 kgp4347477
chr14 76919004 76919005 kgp19577581
chr14 76921604 76921605 kgp19717491
chr14 76921714 76921715 kgp5280582
chr14 76921883 76921884 kgp19562666
chr14 76922452 76922453 kgp2277468
chr14 76923412 76923413 kgp3067865
chr14 76924825 76924826 kgp596191
chr14 76925086 76925087 kgp4596789
chr14 76925816 76925817 kgp9992840
chr14 76925862 76925863 kgp9136913
chr14 76927394 76927395 rs4608264
chr14 76928214 76928215 kgp671635
chr14 76928224 76928225 kgp2367881
chr14 76928470 76928471 rs11851228
chr14 76928624 76928625 kgp8995215
chr14 76928729 76928730 rs11846937
chr14 76929024 76929025 kgp19673956
chr14 76929387 76929388 kgp3331644
chr14 76929556 76929557 kgp718480
chr14 76929739 76929740 rs12100889
chr14 76936578 76936579 kgp10522684
chr14 76937882 76937883 rs7158093
chr14 76938088 76938089 rs1867656
chr14 76938526 76938527 kgp233589
chr14 76939919 76939920 rs2921451
chr14 76940416 76940417 rs2921452
chr14 76941831 76941832 kgp1736633
chr14 76944535 76944536 kgp12573699
chr14 76944703 76944704 kgp8287248
chr14 76944704 76944705 rs935347
chr14 76944741 76944742 kgp3919034
chr14 76945596 76945597 kgp1542829
chr14 76946069 76946070 kgp9269443
chr14 76948861 76948862 rs10134248
chr14 76949291 76949292 rs10147732
chr14 76949527 76949528 kgp6117949
chr14 76950510 76950511 rs7150423
chr14 76951222 76951223 kgp19640464
chr14 76951277 76951278 rs9323631
chr14 76951304 76951305 kgp9104634
chr14 76951372 76951373 rs7155416
chr14 76951522 76951523 kgp19732589
chr14 76952536 76952537 rs11625043
chr14 76952733 76952734 kgp1240402
chr14 76955862 76955863 rs7160216
chr14 76955946 76955947 rs2980896
chr14 76956614 76956615 rs2980895
chr14 76957131 76957132 rs2361291
chr14 76957340 76957341 rs7149569
chr14 76957390 76957391 rs2885232
chr14 76960401 76960402 rs2980894
chr14 76962067 76962068 kgp5413888
chr14 76963566 76963567 kgp8866309
chr14 76963944 76963945 kgp12417651
chr14 76964925 76964926 kgp9636632
chr14 76967304 76967305 rs3813545
chr14 76967706 76967707 kgp8201754
chr14 76970373 76970374 kgp10732056
chr14 76971243 76971244 kgp19588837
chr14 76975776 76975777 kgp6144582
chr14 76980298 76980299 kgp11165970
chr14 76980814 76980815 kgp9734685
chr14 76981150 76981151 kgp19545839
chr14 76983729 76983730 kgp10417918
chr14 76984339 76984340 kgp1386082
chr14 76984654 76984655 rs4903419
chr14 76984701 76984702 rs1676254
chr14 76986531 76986532 kgp1755846
chr14 76987049 76987050 kgp257882
chr14 76988844 76988845 kgp416110
chr14 76988878 76988879 rs1676300
chr14 76989855 76989856 rs1642854
chr14 76989880 76989881 kgp3912400
chr14 76990023 76990024 kgp11617204
chr14 76990957 76990958 rs1642858
chr14 76991985 76991986 kgp2367902
chr14 76992163 76992164 rs1676303
chr14 76995461 76995462 rs2909433
chr14 76996479 76996480 kgp1751864
chr14 76996698 76996699 rs12879456
chr14 76997445 76997446 kgp19710100
chr14 76997635 76997636 kgp11343664
chr14 76997680 76997681 rs8010403
chr14 76997899 76997900 kgp7372404
chr14 76998333 76998334 kgp9213764
chr14 76998637 76998638 rs4082280
chr14 76998665 76998666 kgp6858926
chr14 76999543 76999544 kgp11338924
chr14 77000012 77000013 kgp19470469
chr14 77000015 77000016 rs1676248
chr14 77003814 77003815 kgp9616499
chr14 77004293 77004294 kgp11562195
chr14 77004396 77004397 kgp8527524
chr14 77006007 77006008 rs2860216
chr14 77006239 77006240 kgp2376235
chr14 77006973 77006974 kgp7010907
chr14 77007014 77007015 kgp4946482
chr14 77007379 77007380 rs2909437
chr14 77007584 77007585 kgp10978026
chr14 77007593 77007594 kgp3506018
chr14 77007736 77007737 rs2927288
chr14 77008384 77008385 kgp11971043
chr14 77008412 77008413 kgp507888
chr14 77012733 77012734 kgp8450686
chr14 77014034 77014035 rs1642866
chr14 77014398 77014399 kgp6455058
chr14 77015401 77015402 kgp10024301
chr14 77016795 77016796 kgp19489645
chr14 77019134 77019135 rs10146584
chr14 77022751 77022752 kgp5164023
chr14 77023232 77023233 rs7143462
chr14 77024980 77024981 rs10148743
chr14 77025923 77025924 rs11851385
chr14 77029689 77029690 kgp1692153
chr14 77032492 77032493 kgp5890244
chr14 77034241 77034242 kgp7634734
chr14 77034316 77034317 rs4899597
chr14 77034565 77034566 kgp7794482
chr14 77036752 77036753 kgp5010957
chr14 77037673 77037674 kgp343540
chr14 77038123 77038124 rs7160845
chr14 77039783 77039784 rs4142176
chr14 77040048 77040049 rs12147488
chr14 77040752 77040753 kgp11762631
chr14 77043856 77043857 kgp19677398
chr14 77047653 77047654 rs12878930
chr14 77049703 77049704 rs6574310
chr14 77050804 77050805 kgp11434789
chr14 77051100 77051101 rs748783
chr14 77051353 77051354 kgp19560634
chr14 77052152 77052153 kgp8006533
chr14 77052230 77052231 rs1642816
chr14 77054191 77054192 kgp6926107
chr14 77054312 77054313 rs8012500
chr14 77055012 77055013 rs1676286
chr14 77057800 77057801 rs1642818
chr14 77058293 77058294 rs1642819
chr14 77058532 77058533 rs4903434
chr14 77059012 77059013 rs4899599
chr14 77059898 77059899 rs1628144
chr14 77060651 77060652 kgp11871854
chr14 77061502 77061503 rs4903435
chr14 77061837 77061838 kgp3338254
chr14 77062324 77062325 rs4315284
chr14 77062452 77062453 kgp19474333
chr14 77063815 77063816 rs1676284
chr14 77064323 77064324 rs1642820
chr14 77065087 77065088 kgp6560676
chr14 77067313 77067314 rs11627869
chr14 77067627 77067628 kgp706391
chr14 77069448 77069449 rs2615654
chr14 77070403 77070404 kgp2149360
chr14 77070897 77070898 rs741318
chr14 77071032 77071033 rs741319
chr14 77071241 77071242 kgp10154917
chr14 77071881 77071882 rs1676241
chr14 77072785 77072786 kgp10635723
chr14 77072917 77072918 rs10147425
chr14 77077162 77077163 rs8022093
chr14 77079030 77079031 kgp839440
chr14 77079081 77079082 kgp4948512
chr14 77079822 77079823 kgp8830570
chr14 77082042 77082043 kgp19548136
chr14 77084905 77084906 kgp19706461
chr14 77085906 77085907 rs4142175
chr14 77087623 77087624 kgp19671251
chr14 77089684 77089685 kgp19628588
chr14 77095147 77095148 rs4506820
chr14 77095667 77095668 rs10162546
chr14 77097674 77097675 rs1676272
chr14 77110306 77110307 kgp19436822
chr14 77112201 77112202 rs1625024
chr14 77112603 77112604 kgp5606373
chr14 77115674 77115675 rs850744
chr14 77117549 77117550 rs850748
chr14 77117721 77117722 kgp1880305
chr14 77117966 77117967 kgp4828074
chr14 77118558 77118559 kgp7242882
chr14 77122357 77122358 rs12433679
chr14 77123310 77123311 kgp695729
chr14 77127091 77127092 rs17104718
chr14 77131305 77131306 kgp12302980
chr14 77133264 77133265 rs10873292
chr14 77136644 77136645 kgp19527870
chr14 77137814 77137815 rs4903448
chr14 77138494 77138495 rs4903451
chr14 77139837 77139838 kgp9903889
chr14 77140263 77140264 rs10483875
chr14 77140697 77140698 kgp11164900
chr14 77141289 77141290 kgp1334979
chr14 77144498 77144499 kgp7402832
chr14 77145213 77145214 rs1011356
chr14 77146159 77146160 rs4903460
chr14 77148100 77148101 rs12434722
chr14 77148486 77148487 rs2362158
chr14 77149645 77149646 rs11626812
chr14 77150552 77150553 kgp9740114
chr14 77155332 77155333 kgp2813276
chr14 77156515 77156516 kgp8561928
chr14 77156705 77156706 rs11629010
chr14 77157515 77157516 rs2216094
chr14 77157630 77157631 kgp8069059
chr14 77158229 77158230 kgp10565230
chr14 77158463 77158464 rs4899603
chr14 77160568 77160569 rs9919901
chr14 77161304 77161305 rs4899604
chr14 77161620 77161621 rs10083422
chr14 77162636 77162637 kgp5930189
chr14 77163982 77163983 kgp5030294
chr14 77167139 77167140 rs17104805
chr14 77168328 77168329 rs4899608
chr14 77168425 77168426 rs1861421
chr14 77168502 77168503 rs1861422
chr14 77168797 77168798 rs7157437
chr14 77169485 77169486 rs4903469
chr14 77169888 77169889 kgp10319138
chr14 77171291 77171292 kgp5515250
chr14 77176826 77176827 rs759442
chr14 77176829 77176830 kgp11038582
chr14 77176886 77176887 kgp2493377
chr14 77182062 77182063 kgp19434147
chr14 77182077 77182078 rs4903474
chr14 77182301 77182302 rs10483877
chr14 77182926 77182927 kgp19570361
chr14 77184890 77184891 kgp8528568
chr14 77185083 77185084 kgp19547528
chr14 77192033 77192034 rs10136195
chr14 77193030 77193031 rs7159635
chr14 77194371 77194372 kgp12324921
chr14 77195325 77195326 kgp7334953
chr14 77195954 77195955 kgp5857885
chr14 77198916 77198917 kgp5082133
chr14 77199484 77199485 kgp7306946
chr14 77199729 77199730 rs11623512
chr14 77202078 77202079 rs4243653
chr14 77202613 77202614 kgp4049315
chr14 77207640 77207641 rs7148983
chr14 77208770 77208771 kgp12007852
chr14 77209398 77209399 rs4903482
chr14 77209537 77209538 kgp4176781
chr14 77209812 77209813 kgp12229968
chr14 77210250 77210251 rs7155817
chr14 77219105 77219106 kgp12296812
chr14 77219201 77219202 kgp5290758
chr14 77219309 77219310 rs1004578
chr14 77219365 77219366 kgp10393677
chr14 77219537 77219538 rs11626491
chr14 77220242 77220243 kgp427896
chr14 77220684 77220685 rs6574325
chr14 77221563 77221564 kgp10552094
chr14 77221583 77221584 kgp11586207
chr14 77222701 77222702 rs6574326
chr14 77223094 77223095 kgp5645650
chr14 77223283 77223284 kgp10397173
chr14 77224903 77224904 kgp444085
chr14 77225408 77225409 rs11159233
chr14 77225590 77225591 rs12589778
chr14 77226306 77226307 kgp11299775
chr14 77226720 77226721 kgp573833
chr14 77227133 77227134 kgp389644
chr14 77229538 77229539 kgp6661002
chr14 77229655 77229656 kgp8078167
chr14 77230891 77230892 kgp2878104
chr14 77231357 77231358 kgp10819814
chr14 77231767 77231768 kgp4649405
chr14 77232176 77232177 kgp4732990
chr14 77234763 77234764 rs3783996
chr14 77236379 77236380 rs3815550
chr14 77238196 77238197 rs2242620
chr14 77239566 77239567 rs2075772
chr14 77241391 77241392 kgp11867470
chr14 77245285 77245286 rs2242621
chr14 77245643 77245644 rs17104866
chr14 77246757 77246758 kgp6903505
chr14 77248478 77248479 kgp6462684
chr14 77251390 77251391 kgp19738488
chr14 77251700 77251701 kgp4314774
chr14 77254098 77254099 kgp4858041
chr14 77254835 77254836 rs2242624
chr14 77255288 77255289 kgp19721942
chr14 77260701 77260702 kgp6447417
chr14 77262009 77262010 kgp9476323
chr14 77269172 77269173 rs10431725
chr14 77269787 77269788 rs2075773
chr14 77271487 77271488 rs8003708
chr14 77274017 77274018 rs768297
chr14 77274226 77274227 kgp3734963
chr14 77274990 77274991 rs2075774
chr14 77275629 77275630 kgp1674992
chr14 77278088 77278089 kgp4051442
chr14 77278482 77278483 kgp3545230
chr14 77281399 77281400 kgp2309367
chr14 77282103 77282104 kgp8694190
chr14 77283448 77283449 kgp19704905
chr14 77284815 77284816 kgp19603362
chr14 77287410 77287411 rs10136518
chr14 77292092 77292093 rs7152947
chr14 77292641 77292642 kgp463483
chr14 77292991 77292992 rs926120
chr14 77293519 77293520 rs8020289
chr14 77293989 77293990 kgp8582144
chr14 77294336 77294337 kgp19623501
chr14 77294875 77294876 rs17104907
chr14 77295100 77295101 kgp870207
chr14 77295191 77295192 rs2067007
chr14 77296877 77296878 kgp2725167
chr14 77297163 77297164 rs17736206
chr14 77300773 77300774 kgp11426696
chr14 77300862 77300863 kgp8425095
chr14 77301218 77301219 kgp10250256
chr14 77302448 77302449 rs3742752
chr14 77304748 77304749 kgp11510190
chr14 77305288 77305289 rs6574333
chr14 77305507 77305508 rs11628619
chr14 77307702 77307703 kgp9810895
chr14 77307823 77307824 rs5014291
chr14 77309249 77309250 rs11159235
chr14 77311295 77311296 rs12896621
chr14 77313153 77313154 kgp9127800
chr14 77315030 77315031 rs8003586
chr14 77315172 77315173 rs4903498
chr14 77315387 77315388 kgp6229541
chr14 77315836 77315837 rs17405877
chr14 77317312 77317313 rs4899619
chr14 77318378 77318379 rs1980415
chr14 77318517 77318518 rs11629409
chr14 77319692 77319693 kgp19684492
chr14 77320375 77320376 rs17104945
chr14 77320584 77320585 kgp287507
chr14 77321898 77321899 rs8009525
chr14 77322100 77322101 kgp2435414
chr14 77322186 77322187 kgp9899118
chr14 77323987 77323988 kgp19568446
chr14 77326425 77326426 kgp6964813
chr14 77326770 77326771 kgp19523760
chr14 77329297 77329298 kgp6795711
chr14 77329762 77329763 kgp19664556
chr14 77329964 77329965 rs1467372
chr14 77331404 77331405 rs1467375
chr14 77331471 77331472 rs2362865
chr14 77331849 77331850 kgp5663709
chr14 77331850 77331851 kgp9658905
chr14 77332159 77332160 kgp9862802
chr14 77332196 77332197 kgp3324444
chr14 77332366 77332367 rs1882844
chr14 77332407 77332408 rs7160583
chr14 77333201 77333202 kgp6463481
chr14 77333851 77333852 kgp6392614
chr14 77333962 77333963 rs2242629
chr14 77334141 77334142 kgp19490099
chr14 77334379 77334380 kgp19639679
chr14 77336427 77336428 kgp6784230
chr14 77336520 77336521 kgp19617998
chr14 77336523 77336524 kgp19503239
chr14 77336535 77336536 kgp19654712
chr14 77337202 77337203 rs4899621
chr14 77337344 77337345 rs2205193
chr14 77337662 77337663 kgp19453040
chr14 77339483 77339484 kgp3706960
chr14 77339994 77339995 kgp5551961
chr14 77340720 77340721 kgp4272749
chr14 77342306 77342307 rs760259
chr14 77345111 77345112 rs6574335
chr14 77345727 77345728 kgp3787826
chr14 77345948 77345949 kgp11382826
chr14 77346524 77346525 kgp5443575
chr14 77348311 77348312 kgp10051937
chr14 77353102 77353103 kgp11570186
chr14 77353289 77353290 rs909226
chr14 77354375 77354376 rs909228
chr14 77354768 77354769 kgp19572376
chr14 77355625 77355626 kgp19595604
chr14 77355666 77355667 kgp6797173
chr14 77357899 77357900 kgp19453550
chr14 77362900 77362901 kgp2681180
chr14 77370728 77370729 rs7154394
chr14 77370911 77370912 kgp1014107
chr14 77371470 77371471 rs4899626
chr14 77374474 77374475 kgp6815167
chr14 77375518 77375519 rs4903512
chr14 77378631 77378632 kgp19710474
chr14 77380785 77380786 kgp19559472
chr14 77382975 77382976 kgp9205719
chr14 77383465 77383466 rs760264
chr14 77384292 77384293 kgp5956301
chr14 77384539 77384540 kgp12358840
chr14 77385121 77385122 kgp12296358
chr14 77387993 77387994 kgp3585656
chr14 77388053 77388054 rs3742749
chr14 77389787 77389788 kgp19450385
chr14 77389855 77389856 kgp1237580
chr14 77390762 77390763 kgp19603228
chr14 77392862 77392863 kgp5769387
chr14 77396691 77396692 rs2363506
chr14 77397826 77397827 rs1882836
chr14 77398861 77398862 kgp10720118
chr14 77399869 77399870 kgp3596866
chr14 77401792 77401793 rs4899628
chr14 77403425 77403426 rs2056859
chr14 77403927 77403928 kgp4879168
chr14 77404927 77404928 kgp977526
chr14 77407668 77407669 kgp8825659
chr14 77408326 77408327 rs7151002
chr14 77408836 77408837 kgp2059907
chr14 77408987 77408988 kgp19642514
chr14 77409064 77409065 rs175990
chr14 77411213 77411214 kgp8499396
chr14 77422454 77422455 kgp2105674
chr14 77425250 77425251 kgp7404904
chr14 77425452 77425453 kgp19627072
chr14 77426157 77426158 kgp4457295
chr14 77427866 77427867 kgp4278479
chr14 77429103 77429104 rs4903521
chr14 77429985 77429986 kgp9020066
chr14 77430680 77430681 kgp12134721
chr14 77430763 77430764 kgp5849806
chr14 77432261 77432262 kgp19728527
chr14 77432571 77432572 rs2080577
chr14 77432593 77432594 kgp5032650
chr14 77433197 77433198 rs10129747
chr14 77433565 77433566 kgp19491056
chr14 77440978 77440979 rs8020517
chr14 77441821 77441822 kgp19617167
chr14 77443154 77443155 kgp3506526
chr14 77446028 77446029 kgp4254143
chr14 77447502 77447503 kgp7527766
chr14 77452203 77452204 rs11622645
chr14 77454255 77454256 rs11625192
chr14 77455812 77455813 kgp2676133
chr14 77457829 77457830 rs4903526
chr14 77461039 77461040 kgp6435984
chr14 77461875 77461876 kgp1862284
chr14 77462564 77462565 rs4903527
chr14 77463133 77463134 kgp2862855
chr14 77465173 77465174 rs4903529
chr14 77465862 77465863 kgp8029355
chr14 77468766 77468767 kgp9397185
chr14 77469381 77469382 kgp19703739
chr14 77469642 77469643 kgp2537775
chr14 77469971 77469972 kgp19614908
chr14 77470756 77470757 rs1558857
chr14 77470830 77470831 kgp19474363
chr14 77471546 77471547 kgp19460633
chr14 77471872 77471873 kgp6540638
chr14 77472598 77472599 kgp19453161
chr14 77475239 77475240 kgp10738451
chr14 77476149 77476150 kgp620745
chr14 77478268 77478269 kgp5158598
chr14 77479579 77479580 rs12434850
chr14 77481138 77481139 kgp19639656
chr14 77481724 77481725 rs11159246
chr14 77482037 77482038 kgp6079904
chr14 77482849 77482850 kgp11792362
chr14 77484621 77484622 rs12891109
chr14 77486353 77486354 kgp4336671
chr14 77487721 77487722 kgp19557499
chr14 77488919 77488920 kgp2545878
chr14 77489107 77489108 kgp19672224
chr14 77489257 77489258 kgp2468681
chr14 77489701 77489702 kgp19549923
chr14 77490668 77490669 rs17105180
chr14 77492890 77492891 kgp7099953
chr14 77495413 77495414 kgp7521688
chr14 77495885 77495886 kgp6513152
chr14 77497367 77497368 rs7157305
chr14 77497665 77497666 rs6574349
chr14 77497964 77497965 kgp19713311
chr14 77498841 77498842 kgp19423123
chr14 77499278 77499279 rs17105195
chr14 77502797 77502798 kgp460393
chr14 77502872 77502873 rs205817
chr14 77503442 77503443 rs12431415
chr14 77503443 77503444 kgp19589312
chr14 77503559 77503560 kgp9937174
chr14 77505161 77505162 kgp2429571
chr14 77507204 77507205 rs10873301
chr14 77507712 77507713 kgp5619423
chr14 77508479 77508480 rs1532983
chr14 77509710 77509711 rs17105216
chr14 77509871 77509872 rs11159247
chr14 77512172 77512173 kgp19725315
chr14 77512217 77512218 rs205803
chr14 77512819 77512820 kgp1760207
chr14 77513172 77513173 kgp11382658
chr14 77513799 77513800 rs17105227
chr14 77513843 77513844 rs1986116
chr14 77516963 77516964 kgp1064163
chr14 77517044 77517045 rs11622493
chr14 77517389 77517390 kgp5873035
chr14 77517893 77517894 rs205810
chr14 77519692 77519693 rs4021419
chr14 77519738 77519739 kgp3232824
chr14 77519873 77519874 rs4021409
chr14 77520149 77520150 kgp1094899
chr14 77520335 77520336 rs183999
chr14 77520797 77520798 kgp3213133
chr14 77520851 77520852 kgp10828035
chr14 77521743 77521744 kgp1071958
chr14 77524586 77524587 kgp10374873
chr14 77525359 77525360 kgp2655606
chr14 77528694 77528695 kgp8248291
chr14 77528960 77528961 kgp5345791
chr14 77529297 77529298 kgp6608723
chr14 77530419 77530420 kgp10258561
chr14 77530977 77530978 kgp19501080
chr14 77531718 77531719 kgp19553728
chr14 77532671 77532672 rs4899635
chr14 77532687 77532688 rs4903539
chr14 77534097 77534098 kgp8109853
chr14 77534213 77534214 kgp19629373
chr14 77537734 77537735 kgp7990502
chr14 77537791 77537792 kgp8634256
chr14 77539563 77539564 kgp2959213
chr14 77541708 77541709 kgp19427769
chr14 77542054 77542055 kgp9120892
chr14 77542149 77542150 kgp8802139
chr14 77542441 77542442 kgp19637855
chr14 77542493 77542494 rs2160664
chr14 77542573 77542574 kgp6773006
chr14 77547401 77547402 kgp3030446
chr14 77548570 77548571 kgp8676298
chr14 77549762 77549763 kgp5842219
chr14 77551670 77551671 rs759591
chr14 77552880 77552881 rs204981
chr14 77552990 77552991 rs6574352
chr14 77555133 77555134 rs204984
chr14 77555343 77555344 rs17105316
chr14 77559320 77559321 kgp1508918
chr14 77559498 77559499 kgp10464026
chr14 77560477 77560478 rs158123
chr14 77567206 77567207 kgp19660770
chr14 77568554 77568555 kgp12205194
chr14 77568772 77568773 kgp5815697
chr14 77570477 77570478 rs4903542
chr14 77571076 77571077 kgp12046632
chr14 77573756 77573757 rs17811635
chr14 77574437 77574438 rs2655991
chr14 77577036 77577037 kgp22729470
chr14 77578366 77578367 rs2655995
chr14 77580067 77580068 kgp19736144
chr14 77580717 77580718 kgp19731359
chr14 77581041 77581042 kgp11985681
chr14 77581260 77581261 kgp5634338
chr14 77581444 77581445 kgp19530203
chr14 77581480 77581481 rs3813543
chr14 77581521 77581522 kgp8893091
chr14 77581827 77581828 kgp19523657
chr14 77582336 77582337 kgp9895738
chr14 77582336 77582337 rs17811712
chr14 77582361 77582362 rs17105353
chr14 77582374 77582375 kgp8446676
chr14 77582482 77582483 kgp5945119
chr14 77582482 77582483 rs10483881
chr14 77582578 77582579 rs1045823
chr14 77582642 77582643 rs3185777
chr14 77583215 77583216 kgp8660497
chr14 77590182 77590183 rs888066
chr14 77591124 77591125 kgp19448587
chr14 77593039 77593040 kgp19488103
chr14 77593261 77593262 kgp19477221
chr14 77593833 77593834 kgp19634351
chr14 77594672 77594673 kgp19423230
chr14 77596397 77596398 rs4903544
chr14 77596527 77596528 rs2110910
chr14 77597957 77597958 kgp19586413
chr14 77598047 77598048 kgp19434298
chr14 77598233 77598234 kgp6434221
chr14 77598490 77598491 rs4903545
chr14 77598678 77598679 kgp19508946
chr14 77599383 77599384 rs752703
chr14 77599511 77599512 kgp19711417
chr14 77599764 77599765 kgp19457542
chr14 77600343 77600344 rs7141511
chr14 77600583 77600584 kgp4971631
chr14 77600936 77600937 rs1396239
chr14 77600990 77600991 kgp19537070
chr14 77602476 77602477 kgp11362337
chr14 77603048 77603049 kgp2844524
chr14 77603550 77603551 kgp10580450
chr14 77604209 77604210 kgp19628754
chr14 77604357 77604358 rs4903546
chr14 77604940 77604941 kgp154455
chr14 77605103 77605104 kgp10960737
chr14 77605952 77605953 kgp19436123
chr14 77606798 77606799 kgp4319910
chr14 77608718 77608719 kgp2862805
chr14 77608840 77608841 rs747914
chr14 77608947 77608948 rs2102262
chr14 77609318 77609319 kgp1827684
chr14 77609589 77609590 kgp5973585
chr14 77612451 77612452 kgp3519759
chr14 77612621 77612622 rs9944072
chr14 77612724 77612725 rs1911729
chr14 77613009 77613010 kgp19651070
chr14 77613857 77613858 kgp3838904
chr14 77616001 77616002 rs158120
chr14 77616178 77616179 kgp1985465
chr14 77617306 77617307 rs11159249
chr14 77618090 77618091 kgp19553200
chr14 77618307 77618308 rs8016340
chr14 77618961 77618962 rs7159372
chr14 77620101 77620102 kgp19639726
chr14 77620516 77620517 kgp7917834
chr14 77620816 77620817 rs17749908
chr14 77620835 77620836 kgp4001551
chr14 77621323 77621324 kgp9457963
chr14 77622255 77622256 kgp627220
chr14 77623334 77623335 kgp11800850
chr14 77623680 77623681 rs17105413
chr14 77624365 77624366 rs158112
chr14 77624637 77624638 rs158114
chr14 77625147 77625148 rs9989201
chr14 77627795 77627796 kgp4742356
chr14 77628471 77628472 rs8022863
chr14 77628710 77628711 rs4903549
chr14 77628846 77628847 rs981470
chr14 77629680 77629681 rs158105
chr14 77629696 77629697 kgp6577199
chr14 77630578 77630579 kgp253601
chr14 77634104 77634105 kgp19567588
chr14 77636155 77636156 kgp1542293
chr14 77636238 77636239 kgp19541750
chr14 77637303 77637304 kgp2511749
chr14 77637496 77637497 kgp19670123
chr14 77637751 77637752 rs888064
chr14 77641360 77641361 kgp19545462
chr14 77642646 77642647 kgp19586153
chr14 77644029 77644030 kgp9825456
chr14 77647307 77647308 kgp19631598
chr14 77649253 77649254 kgp8353545
chr14 77649523 77649524 kgp5348804
chr14 77649883 77649884 rs17750078
chr14 77650092 77650093 kgp10977151
chr14 77650558 77650559 rs8018063
chr14 77651023 77651024 rs10151583
chr14 77651350 77651351 rs2020996
chr14 77651713 77651714 rs905734
chr14 77652664 77652665 kgp19517886
chr14 77655196 77655197 kgp5126667
chr14 77655793 77655794 kgp6389691
chr14 77656459 77656460 kgp5395271
chr14 77657690 77657691 kgp19427700
chr14 77659588 77659589 rs1911728
chr14 77660676 77660677 kgp22811886
chr14 77662408 77662409 kgp11465961
chr14 77663006 77663007 rs1861420
chr14 77664330 77664331 kgp6770524
chr14 77664488 77664489 kgp19412509
chr14 77665287 77665288 kgp19442595
chr14 77665724 77665725 rs10134823
chr14 77665986 77665987 kgp10622073
chr14 77666132 77666133 kgp10142233
chr14 77666175 77666176 rs1467009
chr14 77668498 77668499 kgp8750809
chr14 77670488 77670489 rs2655997
chr14 77671803 77671804 kgp2568534
chr14 77673551 77673552 kgp19680480
chr14 77673639 77673640 kgp3892092
chr14 77674783 77674784 rs70165
chr14 77676448 77676449 rs207801
chr14 77677290 77677291 kgp19603952
chr14 77677417 77677418 rs11845440
chr14 77677708 77677709 rs1508299
chr14 77679771 77679772 kgp2190644
chr14 77680623 77680624 rs454840
chr14 77681181 77681182 kgp9140101
chr14 77682251 77682252 kgp8853239
chr14 77683033 77683034 rs4899644
chr14 77683479 77683480 rs1876529
chr14 77685378 77685379 rs4396457
chr14 77685445 77685446 rs421146
chr14 77685534 77685535 rs4243654
chr14 77685790 77685791 kgp19663388
chr14 77685821 77685822 kgp19604470
chr14 77686444 77686445 kgp19556762
chr14 77687046 77687047 kgp10577693
chr14 77687049 77687050 kgp1356662
chr14 77688122 77688123 kgp6949385
chr14 77688880 77688881 kgp2790971
chr14 77690206 77690207 rs450587
chr14 77690350 77690351 kgp8170699
chr14 77691039 77691040 kgp9644397
chr14 77691140 77691141 kgp5498683
chr14 77692432 77692433 kgp6372294
chr14 77692755 77692756 rs388764
chr14 77693516 77693517 kgp11505128
chr14 77693814 77693815 rs11627633
chr14 77694132 77694133 kgp11698752
chr14 77694855 77694856 rs370351
chr14 77696623 77696624 rs391966
chr14 77697370 77697371 rs369059
chr14 77699278 77699279 kgp555762
chr14 77699482 77699483 kgp6617879
chr14 77699482 77699483 rs396750
chr14 77700168 77700169 kgp19452710
chr14 77703056 77703057 kgp8372660
chr14 77703403 77703404 kgp218283
chr14 77704594 77704595 kgp4246969
chr14 77704661 77704662 kgp4170313
chr14 77704785 77704786 kgp2816456
chr14 77705410 77705411 rs2287379
chr14 77706047 77706048 kgp19614620
chr14 77710432 77710433 rs2287381
chr14 77711496 77711497 rs425310
chr14 77711739 77711740 rs385766
chr14 77712260 77712261 kgp697699
chr14 77712276 77712277 kgp19443661
chr14 77713069 77713070 rs8006732
chr14 77713145 77713146 rs17105594
chr14 77713278 77713279 kgp11488075
chr14 77714667 77714668 kgp19616091
chr14 77714731 77714732 kgp19707148
chr14 77714857 77714858 kgp19539808
chr14 77716473 77716474 kgp7703094
chr14 77717654 77717655 kgp19473118
chr14 77718383 77718384 kgp19489642
chr14 77718620 77718621 rs2287386
chr14 77719345 77719346 rs8021076
chr14 77719846 77719847 kgp7302589
chr14 77720740 77720741 rs877896
chr14 77720956 77720957 kgp19431450
chr14 77722466 77722467 rs733416
chr14 77723468 77723469 kgp9773875
chr14 77723569 77723570 kgp19549321
chr14 77725003 77725004 kgp19561969
chr14 77726515 77726516 rs369901
chr14 77727845 77727846 kgp10337314
chr14 77727983 77727984 rs383064
chr14 77728734 77728735 kgp65289
chr14 77730553 77730554 kgp19502314
chr14 77731303 77731304 rs28909973
chr14 77733566 77733567 kgp19453898
chr14 77734579 77734580 rs3783988
chr14 77735127 77735128 kgp19620965
chr14 77739344 77739345 rs6574363
chr14 77740126 77740127 kgp10065973
chr14 77740422 77740423 kgp4005754
chr14 77741393 77741394 rs11547793
chr14 77741744 77741745 kgp10334533
chr14 77741976 77741977 kgp11984910
chr14 77742217 77742218 kgp4993540
chr14 77742581 77742582 rs7158951
chr14 77742660 77742661 rs11624564
chr14 77743643 77743644 kgp298917
chr14 77745192 77745193 kgp10270383
chr14 77746309 77746310 rs438931
chr14 77746313 77746314 kgp19722742
chr14 77746811 77746812 rs4540995
chr14 77747022 77747023 rs2098380
chr14 77749686 77749687 kgp10983937
chr14 77749873 77749874 rs7159378
chr14 77750056 77750057 rs2216089
chr14 77751687 77751688 kgp4156216
chr14 77751728 77751729 rs3815625
chr14 77751924 77751925 rs2270419
chr14 77754546 77754547 rs10138030
chr14 77755220 77755221 kgp6523953
chr14 77756320 77756321 rs17105672
chr14 77757742 77757743 kgp1853516
chr14 77762871 77762872 rs3783986
chr14 77764691 77764692 rs17105685
chr14 77764770 77764771 rs2287388
chr14 77764819 77764820 kgp3652801
chr14 77764883 77764884 rs7143099
chr14 77767381 77767382 kgp6666055
chr14 77767977 77767978 rs2042045
chr14 77769905 77769906 rs8015231
chr14 77772228 77772229 kgp19725500
chr14 77779332 77779333 rs2363640
chr14 77783133 77783134 rs2363641
chr14 77784382 77784383 kgp19622716
chr14 77784461 77784462 rs4899651
chr14 77784641 77784642 kgp5804987
chr14 77786020 77786021 rs2193594
chr14 77788596 77788597 rs2111699
chr14 77788787 77788788 rs8177544
chr14 77788837 77788838 rs3759733
chr14 77788907 77788908 kgp7199609
chr14 77791518 77791519 rs2287395
chr14 77792039 77792040 kgp8296184
chr14 77792823 77792824 rs2270422
chr14 77793206 77793207 rs3177427
chr14 77794282 77794283 rs1046428
chr14 77795667 77795668 rs8177569
chr14 77796318 77796319 kgp19518401
chr14 77796397 77796398 kgp12222126
chr14 77800814 77800815 kgp7619259
chr14 77801069 77801070 kgp2260329
chr14 77801430 77801431 rs6637
chr14 77805375 77805376 rs10132619
chr14 77806485 77806486 kgp5138031
chr14 77809318 77809319 rs2287398
chr14 77810193 77810194 kgp1591592
chr14 77810542 77810543 rs17105724
chr14 77816440 77816441 kgp19731636
chr14 77819246 77819247 rs17105732
chr14 77820385 77820386 kgp8684681
chr14 77822688 77822689 kgp6566511
chr14 77823252 77823253 kgp11186538
chr14 77825745 77825746 kgp382383
chr14 77825745 77825746 rs8022676
chr14 77829166 77829167 rs7141816
chr14 77833813 77833814 kgp19574828
chr14 77836112 77836113 rs10135535
chr14 77838463 77838464 kgp4457502
chr14 77838755 77838756 kgp19698086
chr14 77841357 77841358 kgp7806256
chr14 77842047 77842048 kgp902108
chr14 77843813 77843814 rs11844594
chr14 77843919 77843920 kgp19490732
chr14 77843970 77843971 kgp4875178
chr14 77844264 77844265 kgp10672535
chr14 77844591 77844592 kgp5431442
chr14 77845120 77845121 rs2193595
chr14 77845144 77845145 kgp19552921
chr14 77845344 77845345 kgp19588606
chr14 77848988 77848989 kgp22808848
chr14 77854599 77854600 rs7155063
chr14 77856183 77856184 rs12435136
chr14 77860501 77860502 kgp19717178
chr14 77860542 77860543 kgp11648295
chr14 77860725 77860726 kgp19597955
chr14 77870681 77870682 rs176769
chr14 77872508 77872509 kgp4198134
chr14 77873061 77873062 kgp19429414
chr14 77877967 77877968 rs7149349
chr14 77878682 77878683 rs17824034
chr14 77880304 77880305 rs10130481
chr14 77887680 77887681 rs176781
chr14 77889039 77889040 rs8017215
chr14 77892277 77892278 rs10438171
chr14 77893275 77893276 rs4223
chr14 77893430 77893431 kgp5865221
chr14 77894573 77894574 rs17105786
chr14 77898076 77898077 rs4899655
chr14 77900164 77900165 kgp7632407
chr14 77902417 77902418 rs2063997
chr14 77906041 77906042 kgp2268320
chr14 77906685 77906686 rs4243655
chr14 77906935 77906936 kgp11535775
chr14 77907480 77907481 kgp19536858
chr14 77908753 77908754 kgp19643215
chr14 77917638 77917639 kgp19652020
chr14 77919586 77919587 rs2364158
chr14 77919789 77919790 kgp19630721
chr14 77921161 77921162 rs10149037
chr14 77921874 77921875 rs7156671
chr14 77923782 77923783 rs11845345
chr14 77923796 77923797 kgp19500142
chr14 77924226 77924227 rs17824214
chr14 77928282 77928283 kgp8983056
chr14 77928524 77928525 rs1061638
chr14 77928545 77928546 kgp19414988
chr14 77929327 77929328 rs12897689
chr14 77930406 77930407 rs17824316
chr14 77930751 77930752 rs11624314
chr14 77930891 77930892 kgp19721548
chr14 77931230 77931231 rs7142380
chr14 77932016 77932017 kgp3895489
chr14 77933450 77933451 kgp5795698
chr14 77934430 77934431 kgp19622838
chr14 77934586 77934587 rs3825694
chr14 77934757 77934758 kgp5780526
chr14 77935519 77935520 kgp6615189
chr14 77935658 77935659 kgp5559953
chr14 77935676 77935677 rs11982
chr14 77935939 77935940 rs17751406
chr14 77936968 77936969 rs17751412
chr14 77938576 77938577 rs17751424
chr14 77940514 77940515 kgp8051042
chr14 77940826 77940827 rs1003648
chr14 77940859 77940860 rs8135
chr14 77943006 77943007 kgp6397153
chr14 77943615 77943616 rs11624990
chr14 77943712 77943713 kgp12417922
chr14 77947297 77947298 rs10129969
chr14 77947705 77947706 rs2013932
chr14 77948565 77948566 rs8010861
chr14 77950895 77950896 kgp19722684
chr14 77951595 77951596 kgp5033832
chr14 77954218 77954219 rs12587525
chr14 77954852 77954853 kgp11991611
chr14 77955238 77955239 kgp10742822
chr14 77955426 77955427 rs10873306
chr14 77955904 77955905 kgp12321477
chr14 77957353 77957354 rs10145540
chr14 77957376 77957377 kgp382116
chr14 77958814 77958815 kgp10331748
chr14 77963271 77963272 kgp8760599
chr14 77968580 77968581 rs8003820
chr14 77968792 77968793 rs8004601
chr14 77969768 77969769 kgp4441483
chr14 77971216 77971217 rs6574378
chr14 77971413 77971414 rs8010934
chr14 77973095 77973096 rs17105886
chr14 77973268 77973269 rs8021886
chr14 77973981 77973982 rs10132095
chr14 77974180 77974181 kgp5727107
chr14 77974989 77974990 rs1063271
chr14 77975102 77975103 kgp155655
chr14 77975924 77975925 rs10147023
chr14 77976324 77976325 kgp4120195
chr14 77976449 77976450 kgp11882309
chr14 77976467 77976468 kgp4073400
chr14 77978620 77978621 kgp6514825
chr14 77984572 77984573 rs926114
chr14 77985233 77985234 kgp198624
chr14 77985396 77985397 kgp2146460
chr14 77986489 77986490 kgp19653588
chr14 77987799 77987800 kgp19614541
chr14 77987957 77987958 rs2072672
chr14 77989636 77989637 kgp7235209
chr14 77989825 77989826 kgp673228
chr14 77989917 77989918 kgp3850894
chr14 77989937 77989938 rs11846597
chr14 77991368 77991369 kgp4576303
chr14 77993059 77993060 rs7145386
chr14 77994282 77994283 kgp1606779
chr14 77995019 77995020 kgp1090643
chr14 77997057 77997058 kgp538050
chr14 78001861 78001862 rs8003293
chr14 78003883 78003884 kgp19539044
chr14 78004348 78004349 rs17105922
chr14 78007164 78007165 rs17105930
chr14 78008421 78008422 kgp1259657
chr14 78008690 78008691 kgp1235574
chr14 78009725 78009726 kgp19475189
chr14 78010156 78010157 kgp9124356
chr14 78011993 78011994 rs17105954
chr14 78015896 78015897 rs2284230
chr14 78017832 78017833 kgp10948761
chr14 78018245 78018246 rs11159275
chr14 78018613 78018614 kgp7481448
chr14 78022393 78022394 kgp9997259
chr14 78022796 78022797 rs11629330
chr14 78023518 78023519 kgp10193818
chr14 78023781 78023782 rs2272589
chr14 78024925 78024926 rs6574383
chr14 78025249 78025250 rs7157767
chr14 78025804 78025805 kgp19455217
chr14 78028401 78028402 kgp5126868
chr14 78028802 78028803 rs2364602
chr14 78031740 78031741 kgp703740
chr14 78031772 78031773 kgp1142473
chr14 78031976 78031977 kgp9172449
chr14 78034466 78034467 kgp12302389
chr14 78035463 78035464 kgp19726311
chr14 78036759 78036760 kgp19418377
chr14 78036934 78036935 rs4903606
chr14 78037380 78037381 kgp7664409
chr14 78038461 78038462 kgp1701893
chr14 78038774 78038775 kgp4244117
chr14 78040326 78040327 kgp1192100
chr14 78040756 78040757 kgp5665586
chr14 78041521 78041522 kgp7075455
chr14 78042712 78042713 kgp2240759
chr14 78045481 78045482 kgp19700524
chr14 78047349 78047350 kgp19636698
chr14 78049234 78049235 kgp4067723
chr14 78049733 78049734 rs10135955
chr14 78049867 78049868 kgp5095221
chr14 78051270 78051271 rs2299920
chr14 78052808 78052809 rs10151712
chr14 78057204 78057205 rs12884431
chr14 78057834 78057835 kgp4995081
chr14 78060030 78060031 rs2364603
chr14 78060381 78060382 kgp19679800
chr14 78060845 78060846 kgp11576887
chr14 78061232 78061233 rs12878099
chr14 78061717 78061718 kgp19719505
chr14 78063278 78063279 kgp9158756
chr14 78063439 78063440 rs12435993
chr14 78063693 78063694 kgp19677570
chr14 78064978 78064979 rs2299921
chr14 78065399 78065400 rs2299922
chr14 78066200 78066201 kgp19448249
chr14 78066660 78066661 rs2299927
chr14 78068492 78068493 rs10129280
chr14 78069843 78069844 kgp5594427
chr14 78069924 78069925 kgp19449062
chr14 78072205 78072206 rs2267748
chr14 78072792 78072793 kgp19509647
chr14 78074583 78074584 kgp5873125
chr14 78074616 78074617 kgp10654626
chr14 78078541 78078542 kgp1995289
chr14 78080667 78080668 kgp3477997
chr14 78083547 78083548 kgp12285379
chr14 78083894 78083895 kgp19520331
chr14 78085175 78085176 kgp19499628
chr14 78086421 78086422 rs176910
chr14 78088573 78088574 rs12881338
chr14 78088984 78088985 kgp5472201
chr14 78089869 78089870 kgp604883
chr14 78090670 78090671 kgp19611884
chr14 78090954 78090955 kgp19561274
chr14 78091418 78091419 kgp11858126
chr14 78092261 78092262 kgp9669728
chr14 78093427 78093428 kgp8145214
chr14 78095461 78095462 kgp9749784
chr14 78104896 78104897 rs8017748
chr14 78105187 78105188 rs10162458
chr14 78105195 78105196 kgp12097471
chr14 78107278 78107279 rs12432918
chr14 78108109 78108110 rs4903620
chr14 78108886 78108887 kgp8900598
chr14 78110919 78110920 rs8021379
chr14 78113427 78113428 kgp7198895
chr14 78114446 78114447 kgp10302402
chr14 78114475 78114476 rs11620917
chr14 78114565 78114566 rs11625133
chr14 78117434 78117435 kgp19511476
chr14 78118677 78118678 kgp9381359
chr14 78119533 78119534 kgp7440498
chr14 78119877 78119878 rs2886123
chr14 78119949 78119950 kgp2889511
chr14 78120183 78120184 kgp8557113
chr14 78120250 78120251 kgp12024033
chr14 78120988 78120989 kgp12117725
chr14 78121113 78121114 rs2364582
chr14 78121358 78121359 rs7401326
chr14 78122748 78122749 kgp815483
chr14 78124796 78124797 rs4996830
chr14 78125061 78125062 P1_M_061510_14_211_M
chr14 78125187 78125188 rs4461000
chr14 78129370 78129371 kgp19634113
chr14 78129833 78129834 kgp3717299
chr14 78129839 78129840 kgp8982443
chr14 78129901 78129902 rs4903624
chr14 78130478 78130479 rs4903626
chr14 78130578 78130579 rs7151836
chr14 78130816 78130817 kgp7224873
chr14 78134777 78134778 rs2111830
chr14 78138058 78138059 rs11624101
chr14 78138299 78138300 rs11624118
chr14 78139024 78139025 rs2267755
chr14 78139157 78139158 kgp4215226
chr14 78139344 78139345 kgp19727622
chr14 78139987 78139988 rs1048147
chr14 78143795 78143796 kgp8845413
chr14 78147614 78147615 kgp6805110
chr14 78147692 78147693 rs2267760
chr14 78147778 78147779 rs7160307
chr14 78147966 78147967 rs7143265
chr14 78149071 78149072 rs2267764
chr14 78152175 78152176 kgp19418298
chr14 78152920 78152921 rs4899670
chr14 78154132 78154133 rs7146719
chr14 78154364 78154365 kgp19603733
chr14 78159814 78159815 kgp19714676
chr14 78160551 78160552 kgp11360157
chr14 78160816 78160817 rs10147704
chr14 78161505 78161506 rs11628888
chr14 78163422 78163423 rs2284235
chr14 78163850 78163851 rs2299931
chr14 78166953 78166954 rs4899673
chr14 78168918 78168919 kgp19534767
chr14 78171841 78171842 rs10483885
chr14 78173026 78173027 rs12892669
chr14 78173747 78173748 rs17825554
chr14 78174472 78174473 rs11159286
chr14 78175325 78175326 rs176941
chr14 78175796 78175797 rs176943
chr14 78180306 78180307 kgp19447666
chr14 78180386 78180387 kgp7397239
chr14 78181219 78181220 rs176955
chr14 78181703 78181704 rs176956
chr14 78182676 78182677 rs12885306
chr14 78183705 78183706 rs176959
chr14 78184565 78184566 kgp10226962
chr14 78187031 78187032 kgp6568449
chr14 78187315 78187316 rs176965
chr14 78195333 78195334 kgp19722363
chr14 78195732 78195733 rs10162548
chr14 78196846 78196847 kgp19447993
chr14 78198785 78198786 kgp12119194
chr14 78200584 78200585 rs12887282
chr14 78200619 78200620 rs12887606
chr14 78202378 78202379 kgp19484204
chr14 78205515 78205516 kgp19659194
chr14 78211224 78211225 rs8003691
chr14 78217874 78217875 kgp19694346
chr14 78219284 78219285 rs7148078
chr14 78221363 78221364 kgp19460303
chr14 78224952 78224953 kgp19517511
chr14 78225568 78225569 rs7151685
chr14 78226652 78226653 rs1477262
chr14 78226849 78226850 rs1477264
chr14 78229908 78229909 rs9323651
chr14 78229988 78229989 rs12587155
chr14 78231532 78231533 rs7156186
chr14 78233938 78233939 kgp911097
chr14 78241373 78241374 rs7141050
chr14 78242548 78242549 kgp1747715
chr14 78247281 78247282 rs4632066
chr14 78248185 78248186 kgp2053155
chr14 78249869 78249870 kgp11467166
chr14 78252708 78252709 rs17106364
chr14 78255229 78255230 kgp1165456
chr14 78255519 78255520 rs11846215
chr14 78260794 78260795 rs1008988
chr14 78263320 78263321 rs1006038
chr14 78266264 78266265 rs28445066
chr14 78267943 78267944 kgp9195243
chr14 78267949 78267950 kgp3241949
chr14 78268681 78268682 kgp11482626
chr14 78270551 78270552 kgp19443198
chr14 78272625 78272626 rs8011337
chr14 78272895 78272896 rs10133294
chr14 78277758 78277759 kgp19460426
chr14 78282679 78282680 kgp2184392
chr14 78282942 78282943 kgp1650603
chr14 78283727 78283728 kgp3368364
chr14 78286192 78286193 kgp466580
chr14 78287611 78287612 kgp7632881
chr14 78288708 78288709 rs9323652
chr14 78289693 78289694 rs11159290
chr14 78291963 78291964 kgp19731708
chr14 78292385 78292386 rs9323654
chr14 78293303 78293304 rs10139828
chr14 78293315 78293316 rs4899677
chr14 78296172 78296173 kgp6089857
chr14 78296467 78296468 kgp1217892
chr14 78298731 78298732 rs4899678
chr14 78298755 78298756 kgp19624782
chr14 78299193 78299194 kgp19693967
chr14 78299643 78299644 rs6574405
chr14 78299977 78299978 rs726538
chr14 78300328 78300329 rs17106436
chr14 78300386 78300387 kgp19649050
chr14 78301856 78301857 rs11159294
chr14 78302551 78302552 kgp11087543
chr14 78303014 78303015 kgp19417881
chr14 78304014 78304015 rs10145976
chr14 78305408 78305409 rs8018674
chr14 78307422 78307423 rs10132988
chr14 78307734 78307735 rs4448861
chr14 78307793 78307794 kgp9643546
chr14 78307825 78307826 rs17752950
chr14 78309742 78309743 rs12100847
chr14 78310410 78310411 kgp3863896
chr14 78310950 78310951 rs7156202
chr14 78311179 78311180 rs2886167
chr14 78311318 78311319 rs10151830
chr14 78312917 78312918 rs2052444
chr14 78314134 78314135 kgp42091
chr14 78317903 78317904 rs4903656
chr14 78320159 78320160 kgp10893369
chr14 78321488 78321489 kgp1827208
chr14 78321809 78321810 rs724264
chr14 78322643 78322644 kgp1446537
chr14 78325276 78325277 kgp1664517
chr14 78325697 78325698 rs7149884
chr14 78327197 78327198 rs2080817
chr14 78328309 78328310 rs17106478
chr14 78329315 78329316 rs3783968
chr14 78329591 78329592 kgp12287539
chr14 78331227 78331228 rs1108723
chr14 78331496 78331497 kgp9176364
chr14 78332834 78332835 kgp9280669
chr14 78334396 78334397 kgp19731541
chr14 78335716 78335717 kgp8079865
chr14 78335938 78335939 rs4903661
chr14 78336639 78336640 rs4903663
chr14 78337526 78337527 rs1107991
chr14 78338120 78338121 rs17106513
chr14 78342398 78342399 rs7145309
chr14 78345146 78345147 rs7141447
chr14 78345557 78345558 kgp19470854
chr14 78349032 78349033 rs741575
chr14 78349849 78349850 kgp19604224
chr14 78350368 78350369 rs3783963
chr14 78350461 78350462 kgp1160038
chr14 78350978 78350979 rs12435231
chr14 78352382 78352383 kgp12464646
chr14 78353796 78353797 kgp4879281
chr14 78355818 78355819 rs7149911
chr14 78355875 78355876 kgp11893360
chr14 78356013 78356014 kgp19473730
chr14 78358287 78358288 rs7145567
chr14 78358318 78358319 rs7146020
chr14 78358557 78358558 rs17106552
chr14 78358691 78358692 rs8009433
chr14 78360453 78360454 rs7147735
chr14 78362175 78362176 kgp2481868
chr14 78362692 78362693 kgp10205227
chr14 78363931 78363932 rs17106558
chr14 78366966 78366967 kgp5362892
chr14 78367300 78367301 kgp8389403
chr14 78368294 78368295 kgp10468944
chr14 78368389 78368390 rs2364747
chr14 78368609 78368610 rs12433276
chr14 78369284 78369285 kgp9405448
chr14 78370454 78370455 rs12590199
chr14 78370881 78370882 rs8017520
chr14 78371388 78371389 rs10140793
chr14 78373091 78373092 rs13379143
chr14 78374113 78374114 kgp19707855
chr14 78374171 78374172 kgp7670391
chr14 78374782 78374783 rs11159308
chr14 78375343 78375344 kgp3390059
chr14 78378374 78378375 rs2364748
chr14 78378671 78378672 kgp1191179
chr14 78379155 78379156 kgp6182801
chr14 78379683 78379684 rs1549118
chr14 78380436 78380437 kgp10935835
chr14 78380554 78380555 rs10147707
chr14 78380964 78380965 kgp11775275
chr14 78381439 78381440 kgp19578163
chr14 78382374 78382375 rs8006523
chr14 78383147 78383148 kgp19580441
chr14 78384025 78384026 kgp8367084
chr14 78388705 78388706 rs11628968
chr14 78388885 78388886 kgp1053003
chr14 78389172 78389173 rs7144239
chr14 78390059 78390060 rs17106616
chr14 78390420 78390421 kgp8306339
chr14 78390636 78390637 kgp19693588
chr14 78390879 78390880 rs2302944
chr14 78392554 78392555 rs7152398
chr14 78394139 78394140 kgp9351152
chr14 78394257 78394258 kgp11545049
chr14 78394427 78394428 kgp19720837
chr14 78394472 78394473 rs7141578
chr14 78394565 78394566 rs7141888
chr14 78397447 78397448 rs2287652
chr14 78397626 78397627 rs2287653
chr14 78398316 78398317 rs10438027
chr14 78398890 78398891 rs11159309
chr14 78398891 78398892 rs7145542
chr14 78399866 78399867 rs3087972
chr14 78400319 78400320 rs8009619
chr14 78400824 78400825 kgp4295652
chr14 78401749 78401750 rs4020127
chr14 78405979 78405980 kgp720702
chr14 78406564 78406565 kgp529725
chr14 78407061 78407062 rs1862126
chr14 78407710 78407711 rs4903668
chr14 78407720 78407721 kgp19626516
chr14 78408868 78408869 rs3861621
chr14 78409404 78409405 kgp2944888
chr14 78409724 78409725 rs3861622
chr14 78410425 78410426 rs759807
chr14 78410669 78410670 kgp4821017
chr14 78411145 78411146 rs4903670
chr14 78412029 78412030 kgp11190245
chr14 78416193 78416194 rs3861624
chr14 78417273 78417274 kgp631429
chr14 78420144 78420145 rs4903673
chr14 78421057 78421058 rs4899685
chr14 78421202 78421203 rs7144528
chr14 78421633 78421634 kgp12069095
chr14 78421883 78421884 rs4903675
chr14 78423787 78423788 rs7157912
chr14 78427564 78427565 rs12434238
chr14 78428200 78428201 kgp6490384
chr14 78428460 78428461 kgp19490817
chr14 78430041 78430042 kgp10030137
chr14 78430145 78430146 kgp4717522
chr14 78430591 78430592 kgp22790704
chr14 78434351 78434352 rs9788561
chr14 78437034 78437035 rs9783599
chr14 78439637 78439638 rs12895795
chr14 78442021 78442022 kgp6477695
chr14 78442864 78442865 kgp19588723
chr14 78443028 78443029 kgp19587833
chr14 78443638 78443639 rs12887126
chr14 78444163 78444164 rs3861625
chr14 78445709 78445710 kgp5228420
chr14 78447941 78447942 rs12890193
chr14 78448240 78448241 rs12894888
chr14 78449749 78449750 rs11621386
chr14 78451362 78451363 rs17826583
chr14 78452836 78452837 kgp1605964
chr14 78453310 78453311 rs4020135
chr14 78454004 78454005 rs7141752
chr14 78454153 78454154 kgp6760640
chr14 78455536 78455537 rs1955571
chr14 78455681 78455682 kgp10551326
chr14 78457463 78457464 kgp7289970
chr14 78463220 78463221 kgp19449527
chr14 78464708 78464709 rs4020115
chr14 78464956 78464957 kgp2793584
chr14 78468341 78468342 kgp10887409
chr14 78469513 78469514 rs1955568
chr14 78472443 78472444 kgp19705894
chr14 78472729 78472730 rs12881440
chr14 78473527 78473528 kgp8930700
chr14 78475018 78475019 rs9323660
chr14 78476821 78476822 rs7146614
chr14 78477035 78477036 kgp19439645
chr14 78477327 78477328 kgp3372596
chr14 78477465 78477466 kgp12320309
chr14 78479167 78479168 kgp19555409
chr14 78481948 78481949 rs12895332
chr14 78484493 78484494 kgp19514499
chr14 78484741 78484742 rs4903688
chr14 78486665 78486666 kgp19496943
chr14 78489022 78489023 rs17106733
chr14 78489630 78489631 rs4127751
chr14 78493305 78493306 rs12892137
chr14 78494333 78494334 kgp11104549
chr14 78494438 78494439 kgp9843175
chr14 78495760 78495761 rs11621908
chr14 78496197 78496198 rs7151264
chr14 78496447 78496448 kgp19620608
chr14 78496586 78496587 rs177234
chr14 78500017 78500018 rs177228
chr14 78500312 78500313 kgp1586505
chr14 78502018 78502019 kgp9070953
chr14 78504232 78504233 kgp1839058
chr14 78504276 78504277 kgp8904059
chr14 78505123 78505124 kgp11926930
chr14 78506654 78506655 rs7159386
chr14 78507797 78507798 rs2111701
chr14 78507955 78507956 kgp7960073
chr14 78509688 78509689 rs1950267
chr14 78509979 78509980 rs1861891
chr14 78513850 78513851 kgp6685159
chr14 78514073 78514074 rs4381519
chr14 78516359 78516360 rs4903696
chr14 78516612 78516613 rs4899693
chr14 78520075 78520076 rs10150673
chr14 78520317 78520318 kgp1408435
chr14 78522631 78522632 kgp2462927
chr14 78525444 78525445 kgp1594091
chr14 78525766 78525767 rs3861630
chr14 78526743 78526744 kgp7284385
chr14 78526769 78526770 kgp19569156
chr14 78527913 78527914 kgp2035462
chr14 78528043 78528044 kgp8885868
chr14 78528506 78528507 kgp10327876
chr14 78529443 78529444 kgp19467035
chr14 78529814 78529815 kgp5251118
chr14 78530315 78530316 kgp19574973
chr14 78531219 78531220 kgp11788151
chr14 78531783 78531784 rs2365350
chr14 78532512 78532513 rs3861631
chr14 78533151 78533152 kgp9339707
chr14 78534905 78534906 rs3850370
chr14 78535969 78535970 kgp2879641
chr14 78536379 78536380 kgp9899553
chr14 78536813 78536814 rs177209
chr14 78537851 78537852 rs177207
chr14 78538081 78538082 kgp10023036
chr14 78539231 78539232 rs12893306
chr14 78539648 78539649 kgp22822523
chr14 78539866 78539867 kgp9062321
chr14 78540045 78540046 kgp446341
chr14 78540213 78540214 rs12435874
chr14 78540968 78540969 kgp9207951
chr14 78541014 78541015 rs12590451
chr14 78541470 78541471 kgp9379568
chr14 78541617 78541618 kgp6119783
chr14 78541764 78541765 kgp4469523
chr14 78541882 78541883 kgp6701108
chr14 78542304 78542305 kgp8265548
chr14 78543375 78543376 rs17753885
chr14 78543947 78543948 kgp4828649
chr14 78544452 78544453 kgp4343574
chr14 78545794 78545795 kgp9994479
chr14 78546110 78546111 kgp5271159
chr14 78546803 78546804 kgp7824531
chr14 78547894 78547895 kgp11492973
chr14 78547898 78547899 kgp11256465
chr14 78548437 78548438 rs11159324
chr14 78549082 78549083 rs12431414
chr14 78550327 78550328 kgp1853954
chr14 78550369 78550370 kgp669149
chr14 78550594 78550595 kgp11702192
chr14 78550810 78550811 rs17106827
chr14 78551387 78551388 kgp8685022
chr14 78552165 78552166 rs4556722
chr14 78553020 78553021 rs10148224
chr14 78553538 78553539 kgp19641902
chr14 78554150 78554151 rs17826979
chr14 78554485 78554486 kgp19471710
chr14 78555896 78555897 kgp4800606
chr14 78555940 78555941 rs4903705
chr14 78556037 78556038 rs17106833
chr14 78556271 78556272 rs4903706
chr14 78556463 78556464 rs809
chr14 78557202 78557203 rs10138135
chr14 78557701 78557702 kgp11174069
chr14 78557705 78557706 kgp8990741
chr14 78557764 78557765 rs8021191
chr14 78557923 78557924 rs8020238
chr14 78558114 78558115 kgp2607354
chr14 78558330 78558331 kgp8420570
chr14 78558444 78558445 rs3890371
chr14 78559360 78559361 rs10873314
chr14 78559918 78559919 rs11849885
chr14 78560106 78560107 kgp3907102
chr14 78560175 78560176 kgp12522911
chr14 78560461 78560462 rs12431883
chr14 78561329 78561330 rs11159330
chr14 78561754 78561755 kgp9046597
chr14 78561809 78561810 rs12587314
chr14 78561944 78561945 rs177203
chr14 78562247 78562248 kgp12155037
chr14 78562393 78562394 kgp3944637
chr14 78565896 78565897 rs124710
chr14 78566595 78566596 rs177195
chr14 78566648 78566649 kgp4720011
chr14 78568444 78568445 rs3952583
chr14 78569626 78569627 kgp8073190
chr14 78570427 78570428 kgp3432840
chr14 78570434 78570435 rs12888196
chr14 78571613 78571614 kgp4047061
chr14 78571716 78571717 kgp19670939
chr14 78572204 78572205 rs177174
chr14 78572939 78572940 rs177171
chr14 78573419 78573420 kgp19446327
chr14 78573707 78573708 kgp19506721
chr14 78573728 78573729 rs17827183
chr14 78575807 78575808 rs177167
chr14 78576055 78576056 kgp9184956
chr14 78580048 78580049 kgp8547255
chr14 78580716 78580717 kgp4747340
chr14 78581439 78581440 rs7156712
chr14 78581684 78581685 kgp19682988
chr14 78582645 78582646 kgp4359896
chr14 78586287 78586288 kgp19550179
chr14 78591295 78591296 kgp19549989
chr14 78591503 78591504 kgp7917063
chr14 78591627 78591628 rs17754285
chr14 78593044 78593045 rs177142
chr14 78594199 78594200 rs7160255
chr14 78594321 78594322 rs17106916
chr14 78594493 78594494 kgp140507
chr14 78594644 78594645 rs426386
chr14 78595839 78595840 kgp7322803
chr14 78596120 78596121 rs446820
chr14 78596235 78596236 rs446928
chr14 78596886 78596887 rs390316
chr14 78597283 78597284 kgp5098654
chr14 78597986 78597987 kgp10419410
chr14 78598537 78598538 kgp19494678
chr14 78599467 78599468 kgp10238677
chr14 78599549 78599550 kgp11601120
chr14 78600740 78600741 rs404787
chr14 78601233 78601234 kgp3294835
chr14 78601787 78601788 kgp7712516
chr14 78602933 78602934 rs17106935
chr14 78604525 78604526 kgp1347855
chr14 78605538 78605539 kgp5893649
chr14 78605638 78605639 rs7151106
chr14 78606823 78606824 rs888412
chr14 78608740 78608741 rs10483891
chr14 78612417 78612418 rs1541616
chr14 78614710 78614711 kgp1748546
chr14 78614847 78614848 kgp12487668
chr14 78616155 78616156 rs12880040
chr14 78616650 78616651 kgp10109284
chr14 78617046 78617047 kgp5993391
chr14 78617120 78617121 rs1541617
chr14 78618742 78618743 rs11847204
chr14 78619252 78619253 kgp7307133
chr14 78619968 78619969 kgp2005459
chr14 78622522 78622523 kgp261383
chr14 78624417 78624418 kgp6873310
chr14 78624800 78624801 kgp8348080
chr14 78624897 78624898 rs2860086
chr14 78625652 78625653 rs7144274
chr14 78626202 78626203 kgp19717867
chr14 78626796 78626797 kgp19689689
chr14 78626907 78626908 kgp11197369
chr14 78627077 78627078 rs213572
chr14 78627161 78627162 rs213573
chr14 78628819 78628820 kgp19591493
chr14 78632158 78632159 rs12587659
chr14 78632807 78632808 rs8016646
chr14 78633120 78633121 rs4903716
chr14 78633225 78633226 rs4903717
chr14 78633263 78633264 kgp10926971
chr14 78634173 78634174 rs213558
chr14 78635153 78635154 kgp3758717
chr14 78635497 78635498 rs10146353
chr14 78636491 78636492 kgp738112
chr14 78639131 78639132 kgp5960072
chr14 78639762 78639763 kgp2408909
chr14 78639831 78639832 kgp1317069
chr14 78640967 78640968 rs213563
chr14 78642165 78642166 rs213564
chr14 78642214 78642215 rs213565
chr14 78643783 78643784 rs741488
chr14 78644354 78644355 rs100611
chr14 78644776 78644777 kgp6873510
chr14 78646765 78646766 rs213569
chr14 78648498 78648499 rs10148473
chr14 78648557 78648558 rs862327
chr14 78649568 78649569 kgp6185070
chr14 78650329 78650330 kgp19460794
chr14 78650557 78650558 kgp782045
chr14 78652195 78652196 rs1569326
chr14 78652518 78652519 rs10144429
chr14 78653610 78653611 kgp15074
chr14 78653749 78653750 kgp3838129
chr14 78657363 78657364 rs11623896
chr14 78657671 78657672 rs8018430
chr14 78657936 78657937 rs10138043
chr14 78658688 78658689 kgp3576916
chr14 78659696 78659697 rs4903721
chr14 78659798 78659799 rs7147217
chr14 78661330 78661331 rs8010446
chr14 78663952 78663953 rs2365676
chr14 78666618 78666619 rs932246
chr14 78666664 78666665 kgp19526274
chr14 78667076 78667077 rs10141650
chr14 78667254 78667255 rs7140847
chr14 78667407 78667408 kgp19626185
chr14 78668583 78668584 kgp9767408
chr14 78669136 78669137 rs11850806
chr14 78669253 78669254 kgp1760517
chr14 78672327 78672328 kgp4124218
chr14 78672608 78672609 kgp19695608
chr14 78673729 78673730 kgp2020700
chr14 78674257 78674258 rs760215
chr14 78676268 78676269 rs2223017
chr14 78676431 78676432 rs8004952
chr14 78676791 78676792 kgp6100774
chr14 78677920 78677921 kgp12541485
chr14 78678418 78678419 rs12891425
chr14 78679788 78679789 rs2178863
chr14 78679925 78679926 kgp19598961
chr14 78680158 78680159 kgp281394
chr14 78681120 78681121 kgp6429073
chr14 78686439 78686440 rs10141201
chr14 78687034 78687035 kgp7598098
chr14 78688102 78688103 rs1882820
chr14 78689375 78689376 rs10150943
chr14 78690334 78690335 kgp4724660
chr14 78690352 78690353 rs4903728
chr14 78692294 78692295 kgp3062536
chr14 78693352 78693353 rs4903729
chr14 78694429 78694430 rs10483894
chr14 78694816 78694817 rs10483895
chr14 78695067 78695068 rs10129666
chr14 78696085 78696086 kgp3031916
chr14 78696126 78696127 rs4903730
chr14 78697029 78697030 kgp10606591
chr14 78697829 78697830 rs6574427
chr14 78699487 78699488 kgp11909072
chr14 78699855 78699856 kgp11799358
chr14 78699894 78699895 rs8009477
chr14 78702148 78702149 kgp19570982
chr14 78703154 78703155 rs2063982
chr14 78704950 78704951 kgp19470512
chr14 78705164 78705165 kgp10072216
chr14 78705183 78705184 kgp3971387
chr14 78705317 78705318 kgp227672
chr14 78707556 78707557 kgp617335
chr14 78708548 78708549 kgp12394578
chr14 78710043 78710044 rs11626446
chr14 78711285 78711286 rs1008305
chr14 78711655 78711656 kgp9743862
chr14 78712145 78712146 kgp8340430
chr14 78713958 78713959 kgp5894670
chr14 78714179 78714180 kgp7987476
chr14 78715905 78715906 kgp6356516
chr14 78716364 78716365 kgp10810539
chr14 78716741 78716742 kgp9871293
chr14 78717843 78717844 rs7148695
chr14 78719219 78719220 rs7158445
chr14 78719536 78719537 kgp4172947
chr14 78720635 78720636 kgp19572254
chr14 78720672 78720673 kgp19636124
chr14 78722066 78722067 kgp9866637
chr14 78723970 78723971 kgp19435457
chr14 78726348 78726349 rs8011384
chr14 78727496 78727497 rs1033349
chr14 78729511 78729512 kgp19549313
chr14 78731167 78731168 kgp5166899
chr14 78734632 78734633 kgp10850044
chr14 78734764 78734765 rs1004667
chr14 78735257 78735258 kgp11338230
chr14 78735425 78735426 rs2365680
chr14 78735953 78735954 rs2365681
chr14 78736334 78736335 rs7154581
chr14 78736619 78736620 kgp19458776
chr14 78737337 78737338 kgp7936103
chr14 78738166 78738167 kgp19691005
chr14 78739800 78739801 rs10147843
chr14 78740185 78740186 rs17755066
chr14 78742289 78742290 kgp186020
chr14 78742676 78742677 kgp8608857
chr14 78743321 78743322 rs2063985
chr14 78744156 78744157 rs4903735
chr14 78746576 78746577 kgp4739598
chr14 78746984 78746985 rs8008429
chr14 78747599 78747600 kgp11831671
chr14 78748725 78748726 kgp9693423
chr14 78749024 78749025 kgp3439064
chr14 78750970 78750971 kgp2603384
chr14 78750986 78750987 rs11159346
chr14 78751420 78751421 kgp19534646
chr14 78752456 78752457 kgp19561054
chr14 78755502 78755503 kgp11078624
chr14 78757012 78757013 kgp10888503
chr14 78757434 78757435 rs12891942
chr14 78758391 78758392 kgp19514882
chr14 78758776 78758777 kgp8181385
chr14 78758795 78758796 rs7160443
chr14 78760514 78760515 rs8003935
chr14 78761240 78761241 rs10220329
chr14 78762150 78762151 rs1882812
chr14 78763943 78763944 kgp10804719
chr14 78765613 78765614 kgp10911888
chr14 78766250 78766251 kgp3390001
chr14 78766813 78766814 kgp10455814
chr14 78768883 78768884 rs1523132
chr14 78769151 78769152 kgp4397135
chr14 78769339 78769340 rs8013638
chr14 78769748 78769749 kgp19623490
chr14 78770065 78770066 rs2205163
chr14 78770304 78770305 kgp6119950
chr14 78770707 78770708 rs17107289
chr14 78773288 78773289 kgp6395427
chr14 78774775 78774776 kgp19680959
chr14 78775305 78775306 rs7155434
chr14 78775361 78775362 kgp7137774
chr14 78775861 78775862 kgp11882160
chr14 78776404 78776405 rs1882813
chr14 78776477 78776478 kgp2039478
chr14 78776624 78776625 kgp4764424
chr14 78776739 78776740 rs10130215
chr14 78776803 78776804 rs8003641
chr14 78779685 78779686 rs2365682
chr14 78781994 78781995 rs17107326
chr14 78782289 78782290 rs1882816
chr14 78785122 78785123 rs7154078
chr14 78786076 78786077 rs11624704
chr14 78786158 78786159 rs6574433
chr14 78786338 78786339 rs8021890
chr14 78786827 78786828 kgp6148153
chr14 78788254 78788255 kgp4109644
chr14 78788344 78788345 kgp781899
chr14 78788846 78788847 kgp5875713
chr14 78788990 78788991 rs41432549
chr14 78789087 78789088 rs17107344
chr14 78789107 78789108 rs10149483
chr14 78789685 78789686 rs8019786
chr14 78790040 78790041 kgp7109779
chr14 78790092 78790093 rs17107347
chr14 78791359 78791360 kgp19557840
chr14 78791456 78791457 rs4903750
chr14 78791624 78791625 rs12717576
chr14 78791977 78791978 rs12879957
chr14 78792339 78792340 rs8005738
chr14 78792615 78792616 kgp8718271
chr14 78793043 78793044 kgp19563884
chr14 78793322 78793323 kgp7730127
chr14 78795292 78795293 rs10152049
chr14 78796788 78796789 kgp2512084
chr14 78796966 78796967 rs11623035
chr14 78798163 78798164 rs862334
chr14 78799652 78799653 rs213999
chr14 78800071 78800072 rs214000
chr14 78801376 78801377 kgp2969089
chr14 78804290 78804291 kgp8109235
chr14 78805545 78805546 kgp1071290
chr14 78806172 78806173 rs214005
chr14 78806532 78806533 kgp7050427
chr14 78808011 78808012 kgp10412604
chr14 78808788 78808789 rs214007
chr14 78809473 78809474 rs214011
chr14 78809578 78809579 rs10483898
chr14 78810073 78810074 kgp19532188
chr14 78811433 78811434 rs214016
chr14 78811519 78811520 rs214017
chr14 78812002 78812003 rs214018
chr14 78812416 78812417 kgp5772361
chr14 78812908 78812909 rs214022
chr14 78813285 78813286 rs214023
chr14 78813522 78813523 rs214024
chr14 78814522 78814523 rs214026
chr14 78815138 78815139 rs6574434
chr14 78816090 78816091 rs17107429
chr14 78817563 78817564 rs11849138
chr14 78822437 78822438 kgp19701824
chr14 78829123 78829124 rs8006004
chr14 78829958 78829959 kgp19714264
chr14 78830469 78830470 rs6574438
chr14 78832226 78832227 rs12887245
chr14 78833831 78833832 rs34853774
chr14 78839409 78839410 kgp3793336
chr14 78840293 78840294 kgp2156708
chr14 78840361 78840362 rs4903753
chr14 78841182 78841183 rs10483899
chr14 78841564 78841565 kgp19412491
chr14 78845327 78845328 kgp7118769
chr14 78845552 78845553 kgp3897306
chr14 78848252 78848253 kgp1303793
chr14 78850977 78850978 kgp11826193
chr14 78854943 78854944 kgp11924277
chr14 78856503 78856504 kgp5164295
chr14 78856783 78856784 rs2215837
chr14 78857638 78857639 rs17107482
chr14 78858060 78858061 kgp5537015
chr14 78859775 78859776 kgp6053200
chr14 78862718 78862719 rs2192420
chr14 78864722 78864723 kgp19429922
chr14 78865149 78865150 kgp19662623
chr14 78865848 78865849 kgp515604
chr14 78866131 78866132 kgp19528499
chr14 78866525 78866526 kgp6144709
chr14 78868846 78868847 kgp10925012
chr14 78869473 78869474 rs917906
chr14 78869906 78869907 rs17107494
chr14 78870203 78870204 rs17107497
chr14 78870407 78870408 kgp10428932
chr14 78871092 78871093 kgp10922959
chr14 78871576 78871577 rs17107503
chr14 78872496 78872497 kgp6271689
chr14 78873435 78873436 kgp19497016
chr14 78873536 78873537 kgp3113793
chr14 78875040 78875041 rs17107519
chr14 78875606 78875607 rs12892370
chr14 78875869 78875870 rs7155022
chr14 78876646 78876647 kgp7471782
chr14 78877553 78877554 rs8008554
chr14 78882920 78882921 rs1124299
chr14 78883215 78883216 kgp837352
chr14 78883359 78883360 rs11159358
chr14 78889838 78889839 rs17107538
chr14 78889852 78889853 rs2215838
chr14 78891751 78891752 rs8020296
chr14 78892041 78892042 kgp2694595
chr14 78892141 78892142 rs17107548
chr14 78892514 78892515 kgp7657697
chr14 78895047 78895048 rs8020758
chr14 78896927 78896928 kgp6701398
chr14 78897113 78897114 rs7149345
chr14 78897595 78897596 rs17107557
chr14 78898024 78898025 rs10483901
chr14 78898161 78898162 kgp9251555
chr14 78898470 78898471 rs2110419
chr14 78899522 78899523 kgp4819196
chr14 78900286 78900287 kgp4995591
chr14 78901590 78901591 kgp6205406
chr14 78903028 78903029 kgp8066197
chr14 78904207 78904208 kgp19455365
chr14 78904266 78904267 rs1861081
chr14 78906093 78906094 kgp12312303
chr14 78906702 78906703 rs17107594
chr14 78906732 78906733 rs8014352
chr14 78906875 78906876 rs8015539
chr14 78907057 78907058 rs17107601
chr14 78911306 78911307 rs4903758
chr14 78911427 78911428 kgp2519337
chr14 78911959 78911960 kgp4864142
chr14 78912115 78912116 kgp353645
chr14 78912966 78912967 kgp19738764
chr14 78914717 78914718 rs17107614
chr14 78914818 78914819 kgp19659700
chr14 78915445 78915446 rs7152492
chr14 78916393 78916394 rs6574446
chr14 78916891 78916892 rs995265
chr14 78918260 78918261 rs17107644
chr14 78920620 78920621 kgp8322964
chr14 78920679 78920680 kgp2234149
chr14 78921352 78921353 rs2110420
chr14 78922754 78922755 kgp19631056
chr14 78924215 78924216 kgp3858326
chr14 78924616 78924617 rs2110422
chr14 78924617 78924618 rs8015993
chr14 78924657 78924658 rs2110423
chr14 78926471 78926472 kgp446254
chr14 78927170 78927171 kgp9436218
chr14 78927283 78927284 rs2192412
chr14 78930212 78930213 kgp2402494
chr14 78932621 78932622 kgp19560825
chr14 78932774 78932775 kgp10224596
chr14 78934911 78934912 kgp19550448
chr14 78937137 78937138 kgp19443576
chr14 78937440 78937441 kgp8775362
chr14 78937676 78937677 rs7157669
chr14 78937988 78937989 kgp19604571
chr14 78941060 78941061 kgp6853354
chr14 78942897 78942898 rs724373
chr14 78943254 78943255 rs12897526
chr14 78945456 78945457 rs8014642
chr14 78947848 78947849 rs17107725
chr14 78949996 78949997 rs2192416
chr14 78952811 78952812 kgp6823817
chr14 78957510 78957511 rs1468743
chr14 78957654 78957655 rs17107759
chr14 78960188 78960189 rs11851333
chr14 78960866 78960867 kgp377972
chr14 78961013 78961014 kgp7081533
chr14 78961091 78961092 rs10483902
chr14 78963718 78963719 rs10483903
chr14 78964183 78964184 kgp19726251
chr14 78965687 78965688 kgp8586816
chr14 78968483 78968484 rs368692
chr14 78969613 78969614 rs11159364
chr14 78969725 78969726 kgp19546300
chr14 78969755 78969756 kgp19465479
chr14 78977081 78977082 rs429118
chr14 78977693 78977694 kgp19519506
chr14 78978180 78978181 rs6574451
chr14 78978481 78978482 rs10782463
chr14 78978662 78978663 kgp10298112
chr14 78979682 78979683 rs12892152
chr14 78980253 78980254 kgp19673961
chr14 78982052 78982053 rs2193665
chr14 78982125 78982126 kgp8882858
chr14 78983040 78983041 kgp19726680
chr14 78989131 78989132 kgp19456619
chr14 78989335 78989336 kgp8412559
chr14 78989446 78989447 kgp1403968
chr14 78991204 78991205 kgp11451026
chr14 78993169 78993170 rs12882387
chr14 78995508 78995509 kgp8584397
chr14 78996898 78996899 rs8006051
chr14 78998186 78998187 rs4243660
chr14 79000687 79000688 rs724622
chr14 79000918 79000919 rs17835152
chr14 79001697 79001698 rs12878624
chr14 79010116 79010117 kgp1235793
chr14 79010644 79010645 kgp2464878
chr14 79011343 79011344 rs10144398
chr14 79012080 79012081 kgp19579123
chr14 79012411 79012412 kgp19479845
chr14 79012651 79012652 rs732719
chr14 79012669 79012670 rs741523
chr14 79016164 79016165 rs10483907
chr14 79016242 79016243 rs12892757
chr14 79016759 79016760 kgp8748532
chr14 79017114 79017115 rs1015964
chr14 79018253 79018254 rs9323666
chr14 79018344 79018345 rs918270
chr14 79020679 79020680 kgp2702160
chr14 79021086 79021087 rs2370824
chr14 79023928 79023929 kgp10239345
chr14 79025754 79025755 rs11624601
chr14 79026449 79026450 kgp8902809
chr14 79026815 79026816 rs11625885
chr14 79027503 79027504 rs17835229
chr14 79027826 79027827 kgp2136873
chr14 79029138 79029139 kgp4697099
chr14 79029833 79029834 rs7140701
chr14 79029936 79029937 rs2370825
chr14 79030015 79030016 kgp19724035
chr14 79030738 79030739 rs8018456
chr14 79032391 79032392 rs10132376
chr14 79032689 79032690 kgp12140262
chr14 79034176 79034177 kgp8850516
chr14 79034216 79034217 rs10138731
chr14 79038054 79038055 kgp9071568
chr14 79042544 79042545 kgp10700401
chr14 79043028 79043029 rs7159049
chr14 79045510 79045511 kgp3219006
chr14 79047821 79047822 rs8005495
chr14 79059666 79059667 kgp11941282
chr14 79060948 79060949 kgp2363556
chr14 79061481 79061482 kgp19556937
chr14 79064082 79064083 kgp9437934
chr14 79066499 79066500 kgp9865616
chr14 79070241 79070242 rs11159373
chr14 79072090 79072091 rs7153907
chr14 79072183 79072184 rs17107909
chr14 79074087 79074088 rs1157322
chr14 79074747 79074748 rs10483908
chr14 79074902 79074903 kgp19538327
chr14 79075140 79075141 rs7149289
chr14 79075806 79075807 rs10134678
chr14 79079035 79079036 rs8015473
chr14 79087030 79087031 kgp450505
chr14 79087592 79087593 kgp19451291
chr14 79088694 79088695 rs11625950
chr14 79089244 79089245 rs10145600
chr14 79090193 79090194 kgp4797169
chr14 79091554 79091555 kgp5136514
chr14 79093868 79093869 rs17107959
chr14 79093918 79093919 rs6574458
chr14 79096495 79096496 kgp7141989
chr14 79097678 79097679 rs17835416
chr14 79097800 79097801 kgp19471955
chr14 79098926 79098927 rs10147519
chr14 79100114 79100115 rs17107968
chr14 79100774 79100775 rs10483910
chr14 79101210 79101211 kgp11634816
chr14 79102073 79102074 kgp7448134
chr14 79102160 79102161 kgp5024129
chr14 79104632 79104633 kgp19435278
chr14 79106425 79106426 rs8009691
chr14 79106912 79106913 rs6574460
chr14 79107574 79107575 kgp19658892
chr14 79112218 79112219 kgp19564989
chr14 79112843 79112844 rs9646166
chr14 79117826 79117827 rs11624715
chr14 79120085 79120086 kgp19693353
chr14 79122984 79122985 kgp19449076
chr14 79125059 79125060 kgp19440577
chr14 79125161 79125162 kgp9867651
chr14 79128916 79128917 rs8013926
chr14 79132833 79132834 rs723851
chr14 79137263 79137264 kgp4492782
chr14 79137299 79137300 rs17108041
chr14 79142414 79142415 rs10145817
chr14 79144205 79144206 rs10152047
chr14 79144722 79144723 kgp4849109
chr14 79145070 79145071 kgp1201570
chr14 79146132 79146133 kgp8415984
chr14 79147630 79147631 kgp22782313
chr14 79148806 79148807 kgp7328120
chr14 79148887 79148888 kgp11728385
chr14 79149222 79149223 kgp414430
chr14 79149822 79149823 kgp19539775
chr14 79151185 79151186 rs12432833
chr14 79152410 79152411 rs2194532
chr14 79156376 79156377 rs6574463
chr14 79157039 79157040 kgp1618716
chr14 79157726 79157727 kgp6080500
chr14 79160529 79160530 kgp19530616
chr14 79160945 79160946 rs12890230
chr14 79161621 79161622 rs6574464
chr14 79164497 79164498 kgp5010105
chr14 79165088 79165089 kgp11988249
chr14 79165607 79165608 rs1559538
chr14 79166220 79166221 rs7144972
chr14 79166909 79166910 kgp2284664
chr14 79167676 79167677 kgp8217068
chr14 79167829 79167830 kgp1051944
chr14 79167880 79167881 rs2194530
chr14 79168214 79168215 kgp6202590
chr14 79168744 79168745 kgp3927740
chr14 79169827 79169828 rs12880418
chr14 79170256 79170257 kgp792542
chr14 79171176 79171177 kgp10863686
chr14 79171472 79171473 rs7143785
chr14 79171517 79171518 rs7144094
chr14 79171551 79171552 kgp10150314
chr14 79173249 79173250 rs1158081
chr14 79174839 79174840 kgp99947
chr14 79175237 79175238 kgp10903322
chr14 79175333 79175334 rs2241441
chr14 79176132 79176133 rs12147248
chr14 79177102 79177103 kgp11132418
chr14 79177165 79177166 rs2887858
chr14 79179915 79179916 kgp19633091
chr14 79181225 79181226 kgp10052720
chr14 79182797 79182798 kgp7225433
chr14 79183090 79183091 kgp11744939
chr14 79183090 79183091 rs10148134
chr14 79184024 79184025 rs2113574
chr14 79184349 79184350 rs988014
chr14 79185820 79185821 rs8008702
chr14 79186484 79186485 rs8013671
chr14 79186757 79186758 kgp19423515
chr14 79187631 79187632 rs17108125
chr14 79187748 79187749 rs985956
chr14 79187866 79187867 kgp10832172
chr14 79188467 79188468 rs17108128
chr14 79189055 79189056 kgp6204835
chr14 79190913 79190914 rs12432000
chr14 79191012 79191013 rs11845601
chr14 79191111 79191112 kgp222187
chr14 79191666 79191667 kgp19466282
chr14 79194168 79194169 kgp9210789
chr14 79197211 79197212 rs10483914
chr14 79198367 79198368 rs10133718
chr14 79198741 79198742 kgp10942459
chr14 79198792 79198793 kgp10499548
chr14 79199567 79199568 kgp3132528
chr14 79201868 79201869 kgp1499247
chr14 79202325 79202326 rs4903794
chr14 79203147 79203148 kgp6411598
chr14 79203328 79203329 rs11626726
chr14 79203495 79203496 rs11622078
chr14 79203750 79203751 rs11622141
chr14 79204732 79204733 rs8015857
chr14 79205618 79205619 rs10151731
chr14 79206688 79206689 rs17108178
chr14 79207545 79207546 rs12589701
chr14 79208089 79208090 rs7155808
chr14 79209110 79209111 kgp4246364
chr14 79210188 79210189 rs10150420
chr14 79210893 79210894 kgp1306879
chr14 79211486 79211487 rs7142190
chr14 79211580 79211581 rs17108189
chr14 79211947 79211948 rs10142370
chr14 79212972 79212973 kgp4876792
chr14 79215809 79215810 kgp10002882
chr14 79216556 79216557 rs17108195
chr14 79216938 79216939 kgp11796499
chr14 79217724 79217725 kgp8764
chr14 79218436 79218437 kgp6476376
chr14 79219728 79219729 kgp19655793
chr14 79219966 79219967 rs929920
chr14 79220115 79220116 kgp19665434
chr14 79221757 79221758 kgp19473006
chr14 79223376 79223377 rs11848037
chr14 79225835 79225836 rs7154021
chr14 79226875 79226876 rs8020920
chr14 79227684 79227685 rs7144393
chr14 79228969 79228970 kgp8788285
chr14 79230524 79230525 rs8012678
chr14 79231434 79231435 rs17108215
chr14 79234924 79234925 kgp587669
chr14 79237143 79237144 kgp5199050
chr14 79237304 79237305 rs7149761
chr14 79237363 79237364 rs8012207
chr14 79240470 79240471 rs12433859
chr14 79241717 79241718 kgp3534983
chr14 79242173 79242174 kgp6276971
chr14 79243379 79243380 rs12436340
chr14 79248286 79248287 kgp3854994
chr14 79248549 79248550 rs7141475
chr14 79250143 79250144 rs7142344
chr14 79252075 79252076 kgp19609034
chr14 79252989 79252990 kgp19696388
chr14 79253206 79253207 kgp6576459
chr14 79254622 79254623 kgp19446827
chr14 79258267 79258268 kgp5767182
chr14 79261625 79261626 kgp4842181
chr14 79262674 79262675 rs918888
chr14 79262793 79262794 kgp19504368
chr14 79262799 79262800 kgp9415357
chr14 79263816 79263817 kgp5628273
chr14 79266813 79266814 rs7144040
chr14 79268301 79268302 rs6574472
chr14 79268528 79268529 kgp1370474
chr14 79268548 79268549 rs17108254
chr14 79270038 79270039 kgp1943311
chr14 79270092 79270093 kgp3245077
chr14 79270110 79270111 kgp19715823
chr14 79271569 79271570 kgp19560553
chr14 79276110 79276111 kgp4096858
chr14 79277143 79277144 kgp19516031
chr14 79279432 79279433 kgp5168243
chr14 79279726 79279727 rs2370875
chr14 79281224 79281225 rs8022895
chr14 79282490 79282491 rs11159384
chr14 79282651 79282652 kgp5149272
chr14 79284826 79284827 kgp2848635
chr14 79285962 79285963 kgp3579150
chr14 79286332 79286333 rs215945
chr14 79287892 79287893 rs215510
chr14 79290440 79290441 kgp3320897
chr14 79291344 79291345 rs150590
chr14 79291967 79291968 kgp5473946
chr14 79292149 79292150 kgp19581229
chr14 79292264 79292265 kgp19421916
chr14 79296487 79296488 kgp11394345
chr14 79296586 79296587 kgp3111107
chr14 79298726 79298727 kgp8462649
chr14 79299391 79299392 kgp8911324
chr14 79301524 79301525 kgp12106345
chr14 79303751 79303752 rs17108301
chr14 79303835 79303836 kgp8525330
chr14 79305092 79305093 rs17108303
chr14 79309889 79309890 kgp7134625
chr14 79313559 79313560 kgp22780599
chr14 79314612 79314613 rs10150589
chr14 79315281 79315282 rs8005448
chr14 79315595 79315596 rs8007270
chr14 79316685 79316686 kgp3151808
chr14 79316892 79316893 kgp1627777
chr14 79316900 79316901 kgp4532031
chr14 79317761 79317762 kgp7097163
chr14 79317804 79317805 kgp19647649
chr14 79318146 79318147 kgp11583003
chr14 79322645 79322646 kgp1688229
chr14 79326210 79326211 rs31363
chr14 79328613 79328614 kgp7670532
chr14 79331109 79331110 kgp3809722
chr14 79332405 79332406 kgp19460725
chr14 79334110 79334111 rs10134837
chr14 79341188 79341189 kgp19576662
chr14 79344778 79344779 kgp19504447
chr14 79349701 79349702 kgp4115202
chr14 79350760 79350761 kgp19438810
chr14 79351626 79351627 rs154316
chr14 79354594 79354595 rs40982
chr14 79355685 79355686 kgp4482833
chr14 79355686 79355687 kgp7351105
chr14 79356580 79356581 rs31394
chr14 79356614 79356615 rs31393
chr14 79360047 79360048 kgp19728096
chr14 79360093 79360094 rs150786
chr14 79362349 79362350 kgp3630604
chr14 79364112 79364113 kgp7162316
chr14 79367395 79367396 rs11849555
chr14 79369776 79369777 kgp7439842
chr14 79374553 79374554 kgp542230
chr14 79374947 79374948 kgp19590520
chr14 79375345 79375346 rs154324
chr14 79377140 79377141 kgp12289492
chr14 79383057 79383058 kgp11100884
chr14 79383521 79383522 kgp3174314
chr14 79384717 79384718 rs154378
chr14 79386706 79386707 kgp19675873
chr14 79388430 79388431 rs31349
chr14 79390144 79390145 kgp4399022
chr14 79393551 79393552 kgp5916744
chr14 79396679 79396680 kgp19664663
chr14 79398067 79398068 kgp19590737
chr14 79398203 79398204 kgp2761905
chr14 79399654 79399655 rs154331
chr14 79401387 79401388 kgp9838470
chr14 79405089 79405090 rs31451
chr14 79406493 79406494 kgp4800700
chr14 79406628 79406629 kgp19593634
chr14 79406903 79406904 kgp8018835
chr14 79409421 79409422 kgp8769339
chr14 79410795 79410796 kgp6631936
chr14 79412391 79412392 kgp4001351
chr14 79414146 79414147 kgp19541536
chr14 79415312 79415313 rs31437
chr14 79418052 79418053 rs11847534
chr14 79420237 79420238 kgp19637045
chr14 79420638 79420639 rs17108405
chr14 79423318 79423319 kgp9553935
chr14 79423451 79423452 kgp8512982
chr14 79423630 79423631 kgp6235251
chr14 79424376 79424377 kgp10121207
chr14 79424700 79424701 kgp4386810
chr14 79425480 79425481 kgp19738309
chr14 79426074 79426075 rs31426
chr14 79426222 79426223 kgp10582828
chr14 79428681 79428682 kgp4511206
chr14 79428775 79428776 rs31424
chr14 79429903 79429904 rs31421
chr14 79431381 79431382 kgp2503859
chr14 79432264 79432265 kgp7940866
chr14 79432804 79432805 rs11851757
chr14 79433189 79433190 rs31415
chr14 79438945 79438946 kgp19596814
chr14 79440296 79440297 kgp19523601
chr14 79441035 79441036 rs31431
chr14 79442726 79442727 kgp10107093
chr14 79443295 79443296 rs8012310
chr14 79448416 79448417 kgp19589050
chr14 79450993 79450994 kgp19652196
chr14 79451464 79451465 kgp8086094
chr14 79452018 79452019 kgp1777560
chr14 79452182 79452183 kgp19421334
chr14 79453457 79453458 kgp19518693
chr14 79453541 79453542 rs11624311
chr14 79453927 79453928 kgp19565750
chr14 79454518 79454519 kgp4395889
chr14 79457024 79457025 kgp6611865
chr14 79458009 79458010 kgp6729854
chr14 79458289 79458290 kgp19666992
chr14 79458611 79458612 rs10131645
chr14 79458694 79458695 kgp22806994
chr14 79459410 79459411 rs7150552
chr14 79460074 79460075 kgp2266821
chr14 79460683 79460684 rs257206
chr14 79462819 79462820 kgp19609165
chr14 79463273 79463274 rs10438175
chr14 79465759 79465760 kgp19558547
chr14 79466239 79466240 kgp11150965
chr14 79466938 79466939 rs17108521
chr14 79467113 79467114 kgp9730391
chr14 79467616 79467617 rs10132970
chr14 79468066 79468067 rs17108531
chr14 79471546 79471547 kgp19611368
chr14 79471875 79471876 rs7160349
chr14 79471908 79471909 kgp19614176
chr14 79473748 79473749 kgp19624208
chr14 79474260 79474261 kgp19635860
chr14 79474538 79474539 kgp19723408
chr14 79475723 79475724 kgp19465583
chr14 79476157 79476158 kgp19603355
chr14 79476263 79476264 rs2964906
chr14 79481326 79481327 kgp6594567
chr14 79482381 79482382 kgp19413508
chr14 79482976 79482977 kgp3306084
chr14 79484232 79484233 rs8016232
chr14 79488859 79488860 rs10450893
chr14 79491171 79491172 kgp10930973
chr14 79495185 79495186 kgp5106658
chr14 79495684 79495685 kgp4874370
chr14 79497113 79497114 kgp19547098
chr14 79497982 79497983 kgp4604031
chr14 79499624 79499625 rs2202167
chr14 79499849 79499850 rs10146527
chr14 79499924 79499925 kgp19544880
chr14 79501837 79501838 kgp4104016
chr14 79503511 79503512 kgp19579303
chr14 79503895 79503896 kgp19725275
chr14 79504995 79504996 rs11627905
chr14 79505542 79505543 rs8017018
chr14 79506346 79506347 rs10139460
chr14 79508315 79508316 rs12435865
chr14 79508564 79508565 rs10146149
chr14 79510561 79510562 kgp4825424
chr14 79510705 79510706 rs4903814
chr14 79511399 79511400 kgp3873253
chr14 79513370 79513371 rs1547533
chr14 79519187 79519188 kgp19690745
chr14 79522157 79522158 kgp3746298
chr14 79523646 79523647 kgp6489221
chr14 79525530 79525531 kgp2221819
chr14 79527039 79527040 rs1566675
chr14 79534251 79534252 rs4903820
chr14 79534425 79534426 kgp3190797
chr14 79534908 79534909 rs8010673
chr14 79535308 79535309 kgp1017160
chr14 79535542 79535543 rs4903823
chr14 79539585 79539586 rs2088966
chr14 79540800 79540801 kgp904769
chr14 79542036 79542037 kgp19736619
chr14 79542074 79542075 kgp19689922
chr14 79545144 79545145 kgp5220407
chr14 79547045 79547046 kgp19525936
chr14 79548201 79548202 kgp19488586
chr14 79549246 79549247 kgp19509622
chr14 79549464 79549465 rs7143117
chr14 79554290 79554291 P1_M_061510_14_216_P
chr14 79555650 79555651 rs2202175
chr14 79561598 79561599 rs12323794
chr14 79565047 79565048 kgp19540435
chr14 79565106 79565107 rs11850747
chr14 79566356 79566357 kgp2630706
chr14 79567862 79567863 kgp19637717
chr14 79582779 79582780 rs11625343
chr14 79586488 79586489 kgp19660364
chr14 79588591 79588592 rs2620389
chr14 79599273 79599274 rs6574495
chr14 79599732 79599733 rs2127451
chr14 79600369 79600370 kgp4543861
chr14 79602490 79602491 rs2620392
chr14 79603543 79603544 rs2134366
chr14 79604254 79604255 kgp19447639
chr14 79605691 79605692 rs12890392
chr14 79607088 79607089 kgp19646305
chr14 79611571 79611572 rs7156473
chr14 79614439 79614440 kgp9364421
chr14 79618749 79618750 kgp11890630
chr14 79621181 79621182 rs10129768
chr14 79623716 79623717 rs12891137
chr14 79623856 79623857 rs10136679
chr14 79624491 79624492 rs1531631
chr14 79625759 79625760 kgp9976629
chr14 79630248 79630249 kgp2586784
chr14 79630714 79630715 rs1531632
chr14 79631746 79631747 rs2199796
chr14 79636010 79636011 rs1531634
chr14 79636393 79636394 rs766024
chr14 79636436 79636437 rs766023
chr14 79637508 79637509 rs17510215
chr14 79639094 79639095 rs8015611
chr14 79640148 79640149 kgp1906292
chr14 79641807 79641808 rs8019477
chr14 79641867 79641868 rs10150122
chr14 79644324 79644325 kgp2179051
chr14 79644885 79644886 rs6574499
chr14 79645209 79645210 kgp19677899
chr14 79645983 79645984 rs12880228
chr14 79646601 79646602 kgp8555788
chr14 79649772 79649773 rs4636834
chr14 79653428 79653429 kgp19676570
chr14 79655011 79655012 rs8006322
chr14 79657400 79657401 kgp10839119
chr14 79659437 79659438 rs11622061
chr14 79660744 79660745 rs11625721
chr14 79661326 79661327 rs8011958
chr14 79662371 79662372 kgp19736809
chr14 79662677 79662678 kgp1025425
chr14 79662996 79662997 kgp6462581
chr14 79664770 79664771 rs28605424
chr14 79665046 79665047 rs7151711
chr14 79666922 79666923 rs1871488
chr14 79674599 79674600 rs2370936
chr14 79677344 79677345 kgp19678419
chr14 79677494 79677495 rs7149019
chr14 79677636 79677637 rs7149225
chr14 79679822 79679823 kgp19602106
chr14 79680159 79680160 rs10133101
chr14 79681449 79681450 rs10162396
chr14 79682113 79682114 rs8021097
chr14 79683008 79683009 kgp6693558
chr14 79684323 79684324 rs7150884
chr14 79686816 79686817 kgp2310783
chr14 79688722 79688723 kgp19562493
chr14 79689085 79689086 kgp6664003
chr14 79689958 79689959 kgp4088248
chr14 79690397 79690398 rs17108966
chr14 79691166 79691167 kgp2637935
chr14 79692429 79692430 rs8008654
chr14 79692734 79692735 rs8008757
chr14 79693012 79693013 rs7151352
chr14 79693566 79693567 kgp9894968
chr14 79693714 79693715 kgp19578992
chr14 79695940 79695941 kgp19674663
chr14 79696354 79696355 rs11849650
chr14 79698366 79698367 kgp6770430
chr14 79698728 79698729 kgp7622199
chr14 79700072 79700073 kgp3774457
chr14 79701098 79701099 kgp3733134
chr14 79703908 79703909 kgp19680182
chr14 79705037 79705038 rs8011208
chr14 79705937 79705938 kgp19559268
chr14 79706895 79706896 kgp19460950
chr14 79709566 79709567 kgp3651175
chr14 79710788 79710789 rs2887896
chr14 79712749 79712750 kgp19586544
chr14 79713218 79713219 kgp19693998
chr14 79714571 79714572 rs11627269
chr14 79726344 79726345 kgp19459811
chr14 79726364 79726365 kgp11012613
chr14 79727662 79727663 rs2219846
chr14 79732169 79732170 rs4359363
chr14 79736067 79736068 kgp914898
chr14 79739085 79739086 kgp19569882
chr14 79741344 79741345 kgp19663260
chr14 79741470 79741471 kgp5613318
chr14 79743602 79743603 kgp6750170
chr14 79744272 79744273 rs17109025
chr14 79751528 79751529 kgp11024392
chr14 79753881 79753882 rs12587509
chr14 79767247 79767248 rs6574504
chr14 79770231 79770232 rs12884217
chr14 79770675 79770676 kgp7013010
chr14 79783019 79783020 rs8005044
chr14 79784652 79784653 kgp19575897
chr14 79785615 79785616 kgp19439292
chr14 79792346 79792347 rs17109075
chr14 79792585 79792586 kgp19583312
chr14 79795884 79795885 rs8004460
chr14 79807196 79807197 kgp2376619
chr14 79815515 79815516 rs17598373
chr14 79824171 79824172 rs17109094
chr14 79827087 79827088 rs10146833
chr14 79828734 79828735 kgp19478225
chr14 79830177 79830178 kgp19721177
chr14 79830273 79830274 kgp19543825
chr14 79831145 79831146 kgp2697861
chr14 79831496 79831497 kgp390798
chr14 79837029 79837030 rs12895906
chr14 79838395 79838396 kgp1262156
chr14 79840210 79840211 rs2197988
chr14 79840692 79840693 kgp4035708
chr14 79841685 79841686 kgp10449864
chr14 79844910 79844911 kgp19725371
chr14 79847237 79847238 kgp3125887
chr14 79847503 79847504 rs1993010
chr14 79847765 79847766 kgp10289547
chr14 79848519 79848520 rs4899741
chr14 79855008 79855009 rs4243663
chr14 79855716 79855717 rs4603484
chr14 79855990 79855991 rs12884078
chr14 79856385 79856386 kgp4320381
chr14 79861085 79861086 rs4903853
chr14 79863332 79863333 rs2167151
chr14 79865880 79865881 kgp11539904
chr14 79868132 79868133 rs11159407
chr14 79868183 79868184 rs2197989
chr14 79870809 79870810 rs10144614
chr14 79872932 79872933 rs2197991
chr14 79876306 79876307 kgp19672577
chr14 79876882 79876883 rs1993011
chr14 79877540 79877541 rs2196445
chr14 79879672 79879673 rs714276
chr14 79880336 79880337 rs954860
chr14 79882912 79882913 rs2197992
chr14 79885247 79885248 rs7152916
chr14 79886826 79886827 rs2597093
chr14 79890676 79890677 rs2370982
chr14 79890695 79890696 kgp134914
chr14 79891881 79891882 kgp3183761
chr14 79891893 79891894 kgp4545731
chr14 79896179 79896180 kgp19649921
chr14 79899453 79899454 rs7141420
chr14 79900558 79900559 kgp19670569
chr14 79900642 79900643 rs4243664
chr14 79901282 79901283 rs11625620
chr14 79903838 79903839 rs1317720
chr14 79903983 79903984 kgp6260387
chr14 79904518 79904519 rs4903859
chr14 79905725 79905726 rs4903860
chr14 79906564 79906565 rs6574507
chr14 79910052 79910053 rs10483921
chr14 79916494 79916495 kgp4907746
chr14 79916503 79916504 rs17109229
chr14 79920259 79920260 kgp19456675
chr14 79923666 79923667 rs1865719
chr14 79926503 79926504 rs7144465
chr14 79927540 79927541 kgp19652536
chr14 79932289 79932290 kgp19706554
chr14 79937463 79937464 kgp8128081
chr14 79938117 79938118 kgp19446616
chr14 79939392 79939393 rs8012110
chr14 79939992 79939993 rs17109256
chr14 79940382 79940383 rs7144011
chr14 79942646 79942647 rs7156625
chr14 79943926 79943927 kgp6193892
chr14 79945094 79945095 kgp19464972
chr14 79945161 79945162 rs10146997
chr14 79945551 79945552 rs12891144
chr14 79946569 79946570 rs17758369
chr14 79947409 79947410 kgp1479439
chr14 79949340 79949341 kgp19635906
chr14 79949919 79949920 kgp8490992
chr14 79950365 79950366 kgp19529357
chr14 79952501 79952502 kgp19696402
chr14 79953813 79953814 rs11845632
chr14 79954050 79954051 P1_M_061510_14_621_M
chr14 79955414 79955415 rs8021408
chr14 79955865 79955866 kgp19631410
chr14 79958361 79958362 kgp19578061
chr14 79958704 79958705 rs10162571
chr14 79959915 79959916 kgp19608699
chr14 79960349 79960350 rs10444741
chr14 79961134 79961135 kgp5007994
chr14 79962550 79962551 kgp1602190
chr14 79963439 79963440 kgp19698421
chr14 79963783 79963784 kgp19512079
chr14 79963980 79963981 kgp10702759
chr14 79964936 79964937 rs1080130
chr14 79964966 79964967 rs1080128
chr14 79965580 79965581 kgp19566720
chr14 79965915 79965916 kgp19588590
chr14 79966299 79966300 kgp19468873
chr14 79967635 79967636 kgp19735074
chr14 79967760 79967761 rs17109313
chr14 79968787 79968788 kgp4255389
chr14 79969193 79969194 kgp242933
chr14 79970244 79970245 rs2043585
chr14 79970662 79970663 kgp6826206
chr14 79971834 79971835 rs7150181
chr14 79974199 79974200 kgp4982316
chr14 79974532 79974533 kgp11609862
chr14 79976573 79976574 kgp10488970
chr14 79977476 79977477 kgp3189604
chr14 79980552 79980553 kgp19688960
chr14 79980853 79980854 kgp19418874
chr14 79980958 79980959 kgp6409792
chr14 79981189 79981190 kgp19420220
chr14 79983460 79983461 kgp549161
chr14 79983904 79983905 kgp9897812
chr14 79985996 79985997 rs10149385
chr14 79987788 79987789 rs10130369
chr14 79988525 79988526 rs10133502
chr14 79989431 79989432 rs7153889
chr14 79991386 79991387 rs6574509
chr14 79995864 79995865 kgp11713049
chr14 80001466 80001467 rs1364607
chr14 80001532 80001533 rs2216901
chr14 80002095 80002096 rs7147705
chr14 80002631 80002632 rs977320
chr14 80006026 80006027 kgp8894944
chr14 80006246 80006247 rs10134135
chr14 80007223 80007224 kgp12288815
chr14 80007979 80007980 rs1424847
chr14 80008145 80008146 kgp19461343
chr14 80010214 80010215 kgp12447017
chr14 80011221 80011222 rs4903864
chr14 80011815 80011816 kgp11644926
chr14 80012177 80012178 kgp4446283
chr14 80012675 80012676 kgp19490308
chr14 80013023 80013024 kgp344309
chr14 80013633 80013634 rs2194617
chr14 80015150 80015151 kgp690426
chr14 80015909 80015910 rs10467836
chr14 80018352 80018353 rs1991158
chr14 80027916 80027917 kgp1588293
chr14 80035593 80035594 kgp11156368
chr14 80036479 80036480 rs17109467
chr14 80037003 80037004 kgp1762163
chr14 80037533 80037534 kgp2184767
chr14 80041625 80041626 rs221417
chr14 80041743 80041744 rs7148240
chr14 80041982 80041983 rs1544726
chr14 80045868 80045869 rs221415
chr14 80046849 80046850 rs17109500
chr14 80049261 80049262 rs7153625
chr14 80050770 80050771 rs17764102
chr14 80051482 80051483 rs190092
chr14 80054684 80054685 rs1030126
chr14 80056003 80056004 rs221423
chr14 80056873 80056874 rs10131476
chr14 80057377 80057378 kgp2114803
chr14 80057754 80057755 rs7149260
chr14 80058085 80058086 rs7153835
chr14 80059229 80059230 rs1895670
chr14 80060898 80060899 kgp9454872
chr14 80063670 80063671 kgp19626782
chr14 80064528 80064529 rs975728
chr14 80064634 80064635 rs170247
chr14 80065132 80065133 kgp19699193
chr14 80065352 80065353 rs221427
chr14 80065620 80065621 kgp12471592
chr14 80065936 80065937 kgp7377866
chr14 80067978 80067979 kgp3502904
chr14 80068120 80068121 rs221430
chr14 80069926 80069927 kgp2431949
chr14 80070526 80070527 kgp1520933
chr14 80071059 80071060 kgp19468636
chr14 80072138 80072139 rs2543575
chr14 80072493 80072494 rs2543577
chr14 80072572 80072573 rs2543578
chr14 80075142 80075143 kgp19457209
chr14 80075689 80075690 rs8013736
chr14 80075845 80075846 kgp3369981
chr14 80075890 80075891 rs17836226
chr14 80077652 80077653 kgp11273476
chr14 80080000 80080001 rs9806079
chr14 80080058 80080059 kgp19703012
chr14 80080459 80080460 kgp4524319
chr14 80080674 80080675 rs918937
chr14 80082434 80082435 rs11844619
chr14 80083125 80083126 kgp8508035
chr14 80088479 80088480 rs221497
chr14 80089685 80089686 rs221494
chr14 80089715 80089716 rs17109616
chr14 80092168 80092169 rs221492
chr14 80100364 80100365 kgp1166266
chr14 80101166 80101167 kgp11229319
chr14 80104575 80104576 rs17109649
chr14 80105623 80105624 kgp9547467
chr14 80113058 80113059 kgp19631272
chr14 80115074 80115075 kgp19629812
chr14 80115559 80115560 rs221459
chr14 80116832 80116833 rs221457
chr14 80118116 80118117 rs221456
chr14 80119849 80119850 kgp19734454
chr14 80120800 80120801 rs7160930
chr14 80121196 80121197 rs8006556
chr14 80122523 80122524 kgp12400773
chr14 80124765 80124766 rs221446
chr14 80124904 80124905 kgp9053071
chr14 80125283 80125284 rs7147204
chr14 80127422 80127423 kgp9615292
chr14 80127591 80127592 kgp11063470
chr14 80131976 80131977 rs184347
chr14 80133174 80133175 kgp19688288
chr14 80134026 80134027 rs17836266
chr14 80134630 80134631 rs9323675
chr14 80137487 80137488 rs765428
chr14 80139044 80139045 kgp10283592
chr14 80139911 80139912 rs3356
chr14 80140793 80140794 kgp800721
chr14 80140938 80140939 rs971591
chr14 80141384 80141385 kgp6291650
chr14 80141970 80141971 kgp3889045
chr14 80143962 80143963 rs11851155
chr14 80144579 80144580 kgp9788978
chr14 80147007 80147008 kgp19457500
chr14 80148280 80148281 rs17109739
chr14 80149563 80149564 kgp4638803
chr14 80149958 80149959 kgp3887145
chr14 80151223 80151224 rs2193672
chr14 80151314 80151315 kgp19668282
chr14 80157795 80157796 rs2160919
chr14 80160711 80160712 kgp19481458
chr14 80161439 80161440 rs1030127
chr14 80162438 80162439 rs12147956
chr14 80162895 80162896 kgp19540542
chr14 80163620 80163621 kgp19536056
chr14 80165381 80165382 rs11159412
chr14 80165884 80165885 rs10137745
chr14 80165961 80165962 rs10150880
chr14 80168095 80168096 rs7150064
chr14 80170572 80170573 rs17109778
chr14 80170869 80170870 rs2371064
chr14 80171133 80171134 rs4486812
chr14 80171454 80171455 kgp4466621
chr14 80172010 80172011 kgp6518087
chr14 80172093 80172094 rs10400751
chr14 80173396 80173397 kgp6125228
chr14 80173872 80173873 kgp11330409
chr14 80174234 80174235 rs1861957
chr14 80176269 80176270 kgp19519914
chr14 80176773 80176774 kgp4083738
chr14 80176930 80176931 rs178376
chr14 80178025 80178026 rs178377
chr14 80178811 80178812 kgp6923404
chr14 80179387 80179388 kgp2255301
chr14 80179532 80179533 kgp7355719
chr14 80181752 80181753 kgp2342551
chr14 80182176 80182177 kgp19525803
chr14 80182840 80182841 rs178384
chr14 80182966 80182967 rs917910
chr14 80184545 80184546 kgp10119362
chr14 80184653 80184654 kgp7167323
chr14 80185044 80185045 rs17764475
chr14 80185986 80185987 kgp10470129
chr14 80187047 80187048 kgp8695813
chr14 80187154 80187155 kgp164878
chr14 80187421 80187422 rs2215839
chr14 80187636 80187637 rs17764512
chr14 80187640 80187641 rs17174702
chr14 80188056 80188057 kgp7643792
chr14 80189373 80189374 rs12586263
chr14 80189975 80189976 kgp8602645
chr14 80190410 80190411 kgp12113143
chr14 80190477 80190478 kgp680396
chr14 80191417 80191418 kgp2234173
chr14 80192366 80192367 rs17174744
chr14 80192861 80192862 rs12589656
chr14 80193081 80193082 kgp4158716
chr14 80194157 80194158 kgp19684267
chr14 80194875 80194876 kgp19729816
chr14 80195416 80195417 rs11849377
chr14 80199429 80199430 kgp4645792
chr14 80200685 80200686 rs766649
chr14 80201143 80201144 kgp19539060
chr14 80201451 80201452 kgp19413581
chr14 80202531 80202532 kgp6745726
chr14 80203314 80203315 kgp543771
chr14 80204489 80204490 kgp19412791
chr14 80207255 80207256 kgp8598505
chr14 80210497 80210498 kgp3763468
chr14 80210711 80210712 rs12433156
chr14 80212153 80212154 rs10129446
chr14 80213079 80213080 rs17764590
chr14 80216662 80216663 rs7144518
chr14 80221679 80221680 kgp7907909
chr14 80223504 80223505 rs8016688
chr14 80223720 80223721 rs7155520
chr14 80224258 80224259 rs10140701
chr14 80228915 80228916 rs7143192
chr14 80230663 80230664 rs1861088
chr14 80233223 80233224 rs4899749
chr14 80242131 80242132 rs11625485
chr14 80242802 80242803 rs9806030
chr14 80243322 80243323 kgp10591693
chr14 80244838 80244839 rs11159413
chr14 80245044 80245045 kgp5329415
chr14 80252675 80252676 rs10134488
chr14 80252895 80252896 kgp7323378
chr14 80253640 80253641 rs8016886
chr14 80260232 80260233 kgp8697893
chr14 80260280 80260281 kgp11794879
chr14 80263172 80263173 kgp2587529
chr14 80266522 80266523 rs8021394
chr14 80266616 80266617 rs8020629
chr14 80267324 80267325 kgp19489852
chr14 80268370 80268371 kgp19514621
chr14 80269601 80269602 kgp1008263
chr14 80270173 80270174 kgp2149772
chr14 80271248 80271249 kgp12477028
chr14 80272672 80272673 rs4489938
chr14 80273848 80273849 rs8011654
chr14 80278587 80278588 rs17764746
chr14 80286243 80286244 rs2242641
chr14 80286465 80286466 rs11844722
chr14 80286693 80286694 rs2242644
chr14 80287760 80287761 rs932261
chr14 80288168 80288169 kgp5228543
chr14 80288483 80288484 rs2242645
chr14 80288887 80288888 rs2242646
chr14 80295058 80295059 kgp6132971
chr14 80295758 80295759 rs2293823
chr14 80295894 80295895 kgp19462788
chr14 80296419 80296420 rs2293824
chr14 80297162 80297163 rs7156557
chr14 80298034 80298035 rs6574525
chr14 80300197 80300198 rs8003909
chr14 80300676 80300677 rs2293829
chr14 80301226 80301227 kgp869041
chr14 80301400 80301401 rs2293830
chr14 80302881 80302882 kgp19553220
chr14 80303157 80303158 kgp903615
chr14 80303643 80303644 kgp4826638
chr14 80304055 80304056 rs7143634
chr14 80304165 80304166 kgp4587598
chr14 80304319 80304320 rs2293832
chr14 80307024 80307025 rs8003197
chr14 80307289 80307290 rs2293836
chr14 80307726 80307727 rs2205220
chr14 80307856 80307857 kgp7808655
chr14 80307946 80307947 kgp6253716
chr14 80309833 80309834 rs11846744
chr14 80311060 80311061 rs9888579
chr14 80311091 80311092 kgp6274741
chr14 80313309 80313310 rs2049826
chr14 80315040 80315041 rs4522356
chr14 80316171 80316172 kgp6098948
chr14 80316310 80316311 rs17109935
chr14 80320582 80320583 kgp6620003
chr14 80320747 80320748 rs2293843
chr14 80321034 80321035 kgp11072245
chr14 80322561 80322562 rs7148119
chr14 80322979 80322980 kgp19514927
chr14 80325345 80325346 kgp11641241
chr14 80325444 80325445 rs10220538
chr14 80327081 80327082 rs2293847
chr14 80327132 80327133 kgp19538162
chr14 80329111 80329112 kgp19713232
chr14 80330131 80330132 rs12879016
chr14 80331933 80331934 kgp1936739
chr14 80334035 80334036 rs1569333
chr14 80335315 80335316 kgp19649826
chr14 80335446 80335447 rs7151699
chr14 80335514 80335515 kgp19508509
chr14 80336509 80336510 kgp5263555
chr14 80338921 80338922 kgp11324017
chr14 80341034 80341035 kgp5765727
chr14 80341095 80341096 kgp3777542
chr14 80345119 80345120 rs2064005
chr14 80345697 80345698 kgp11543707
chr14 80346304 80346305 kgp19469275
chr14 80346669 80346670 rs10141936
chr14 80347620 80347621 kgp10238997
chr14 80348164 80348165 kgp19620569
chr14 80349879 80349880 rs2887941
chr14 80355340 80355341 rs2205226
chr14 80355421 80355422 rs11621196
chr14 80357073 80357074 rs8017997
chr14 80358888 80358889 kgp19670999
chr14 80359464 80359465 rs10144017
chr14 80362290 80362291 rs727729
chr14 80363029 80363030 kgp124211
chr14 80363737 80363738 rs12897980
chr14 80364371 80364372 kgp10809535
chr14 80366145 80366146 kgp858701
chr14 80366311 80366312 kgp8151429
chr14 80366622 80366623 kgp19688673
chr14 80367140 80367141 kgp4579453
chr14 80367409 80367410 kgp10396339
chr14 80368798 80368799 kgp5904914
chr14 80371581 80371582 kgp3204721
chr14 80373230 80373231 rs10483936
chr14 80373596 80373597 kgp19517064
chr14 80378728 80378729 rs10137587
chr14 80379634 80379635 kgp9852032
chr14 80381596 80381597 rs7154805
chr14 80381976 80381977 rs10483938
chr14 80383151 80383152 rs1534838
chr14 80388557 80388558 kgp12203563
chr14 80397922 80397923 kgp7334234
chr14 80398876 80398877 rs2205208
chr14 80403643 80403644 rs12433990
chr14 80404940 80404941 rs2205210
chr14 80405644 80405645 kgp1039449
chr14 80406581 80406582 kgp1154331
chr14 80408248 80408249 rs11621589
chr14 80408652 80408653 rs17175506
chr14 80409074 80409075 kgp19656992
chr14 80409191 80409192 kgp7134590
chr14 80409477 80409478 rs10135446
chr14 80410591 80410592 rs8010105
chr14 80412031 80412032 rs9323681
chr14 80412407 80412408 rs2205211
chr14 80413869 80413870 rs4903890
chr14 80415076 80415077 rs10483939
chr14 80415593 80415594 kgp6302829
chr14 80417120 80417121 rs8009756
chr14 80417232 80417233 rs11159428
chr14 80417717 80417718 rs7147199
chr14 80418813 80418814 rs12590035
chr14 80419650 80419651 kgp8524099
chr14 80424133 80424134 rs2371195
chr14 80425159 80425160 rs8004963
chr14 80427731 80427732 rs1158314
chr14 80427779 80427780 kgp10397470
chr14 80428179 80428180 rs2205214
chr14 80430449 80430450 rs8022569
chr14 80431818 80431819 kgp12021581
chr14 80432156 80432157 rs2049829
chr14 80432665 80432666 kgp1847863
chr14 80433853 80433854 rs2371146
chr14 80434518 80434519 rs1983533
chr14 80438659 80438660 rs760287
chr14 80438849 80438850 kgp6593781
chr14 80439759 80439760 kgp9257417
chr14 80441331 80441332 kgp6836820
chr14 80441563 80441564 rs2371147
chr14 80441737 80441738 kgp6642340
chr14 80442114 80442115 kgp9021466
chr14 80443278 80443279 rs178452
chr14 80443732 80443733 kgp1217544
chr14 80444004 80444005 rs2193128
chr14 80446453 80446454 kgp1682385
chr14 80446891 80446892 kgp600535
chr14 80447043 80447044 kgp10148612
chr14 80447432 80447433 kgp7099064
chr14 80448695 80448696 kgp19734441
chr14 80449780 80449781 rs178458
chr14 80449974 80449975 kgp19412553
chr14 80450136 80450137 rs1028262
chr14 80450154 80450155 rs1028263
chr14 80450616 80450617 kgp19524019
chr14 80454051 80454052 kgp5320969
chr14 80455233 80455234 rs17765364
chr14 80456915 80456916 kgp19657265
chr14 80457805 80457806 rs17175771
chr14 80457842 80457843 kgp19676085
chr14 80458206 80458207 rs12437251
chr14 80459153 80459154 rs1024833
chr14 80461288 80461289 rs10873325
chr14 80462898 80462899 rs10873326
chr14 80464508 80464509 rs1160549
chr14 80465159 80465160 kgp19436798
chr14 80466562 80466563 rs9323682
chr14 80468442 80468443 rs1468843
chr14 80469416 80469417 rs7152384
chr14 80471121 80471122 rs17110183
chr14 80471439 80471440 kgp2308659
chr14 80471605 80471606 kgp8690682
chr14 80471917 80471918 kgp2205867
chr14 80478416 80478417 rs10483942
chr14 80480397 80480398 kgp2356668
chr14 80480453 80480454 kgp10387241
chr14 80480455 80480456 kgp6020705
chr14 80482119 80482120 kgp10159064
chr14 80483698 80483699 kgp19663056
chr14 80487115 80487116 rs10142965
chr14 80491070 80491071 kgp909639
chr14 80494603 80494604 kgp19688898
chr14 80494625 80494626 kgp19566393
chr14 80500251 80500252 kgp19687636
chr14 80512798 80512799 kgp11348187
chr14 80516365 80516366 rs10139915
chr14 80516580 80516581 rs7160236
chr14 80521378 80521379 rs986109
chr14 80525078 80525079 rs8023239
chr14 80529170 80529171 kgp781351
chr14 80538531 80538532 rs1873552
chr14 80540935 80540936 rs12323429
chr14 80541263 80541264 rs4140792
chr14 80541323 80541324 kgp3479569
chr14 80553798 80553799 kgp1533076
chr14 80554280 80554281 rs2160503
chr14 80554577 80554578 kgp2997179
chr14 80561195 80561196 rs12880776
chr14 80565413 80565414 rs17110266
chr14 80566305 80566306 rs10483944
chr14 80566546 80566547 kgp19718245
chr14 80566730 80566731 rs1352815
chr14 80569704 80569705 kgp4514955
chr14 80570691 80570692 kgp6525497
chr14 80571392 80571393 rs1181351
chr14 80572049 80572050 kgp5051189
chr14 80572247 80572248 kgp1480488
chr14 80572379 80572380 rs10483945
chr14 80574262 80574263 rs992446
chr14 80577439 80577440 rs17110306
chr14 80577817 80577818 rs1491491
chr14 80577990 80577991 kgp2088602
chr14 80579008 80579009 kgp19691892
chr14 80579213 80579214 rs10149279
chr14 80582061 80582062 rs17110322
chr14 80582508 80582509 rs10148901
chr14 80583273 80583274 kgp12172021
chr14 80585843 80585844 kgp4087714
chr14 80586391 80586392 kgp3879503
chr14 80586531 80586532 kgp305541
chr14 80587140 80587141 rs10220309
chr14 80587210 80587211 kgp5422111
chr14 80589939 80589940 kgp19726743
chr14 80591357 80591358 rs1160793
chr14 80591997 80591998 kgp3646068
chr14 80593719 80593720 kgp2338842
chr14 80598360 80598361 kgp12275871
chr14 80598513 80598514 rs8017955
chr14 80598838 80598839 kgp19618332
chr14 80599559 80599560 kgp12482658
chr14 80601725 80601726 kgp19591093
chr14 80603723 80603724 rs6574547
chr14 80604190 80604191 kgp1531683
chr14 80604493 80604494 rs1491488
chr14 80604563 80604564 rs1491489
chr14 80606202 80606203 rs11159448
chr14 80607012 80607013 kgp12557918
chr14 80607179 80607180 rs9806105
chr14 80610702 80610703 kgp19516342
chr14 80612403 80612404 rs996211
chr14 80616484 80616485 kgp4471297
chr14 80621906 80621907 rs433163
chr14 80622736 80622737 kgp4116553
chr14 80622737 80622738 kgp19465957
chr14 80623069 80623070 rs224986
chr14 80623232 80623233 kgp5428259
chr14 80625508 80625509 rs224984
chr14 80626996 80626997 rs224981
chr14 80628240 80628241 rs224980
chr14 80628609 80628610 rs224979
chr14 80628822 80628823 rs170406
chr14 80632772 80632773 rs224996
chr14 80636946 80636947 rs224998
chr14 80640568 80640569 kgp19512635
chr14 80642166 80642167 kgp4380216
chr14 80642435 80642436 kgp10869206
chr14 80642738 80642739 kgp2042339
chr14 80642871 80642872 rs224990
chr14 80645219 80645220 kgp19455357
chr14 80649324 80649325 rs8016453
chr14 80649564 80649565 rs4903904
chr14 80651032 80651033 rs2041820
chr14 80658224 80658225 kgp1713619
chr14 80663478 80663479 kgp10897747
chr14 80663955 80663956 kgp19415744
chr14 80665114 80665115 kgp5892287
chr14 80665332 80665333 kgp19666273
chr14 80667225 80667226 kgp1467270
chr14 80667578 80667579 rs225015
chr14 80668271 80668272 kgp1333458
chr14 80669579 80669580 rs225014
chr14 80669928 80669929 rs225013
chr14 80672207 80672208 rs225011
chr14 80672278 80672279 kgp91153
chr14 80673672 80673673 rs2267872
chr14 80673813 80673814 kgp3054424
chr14 80674513 80674514 kgp10081528
chr14 80674533 80674534 rs6574551
chr14 80681383 80681384 rs17110449
chr14 80684864 80684865 rs7145153
chr14 80687878 80687879 rs1907526
chr14 80689781 80689782 rs379237
chr14 80690124 80690125 kgp19735121
chr14 80698512 80698513 kgp9179222
chr14 80708604 80708605 rs11852171
chr14 80719827 80719828 rs724802
chr14 80720168 80720169 rs7147725
chr14 80720431 80720432 kgp7723465
chr14 80726295 80726296 rs1955625
chr14 80735464 80735465 kgp19432647
chr14 80742106 80742107 rs2160354
chr14 80747129 80747130 kgp10452099
chr14 80747997 80747998 kgp19548046
chr14 80750131 80750132 kgp19536896
chr14 80755034 80755035 rs10149251
chr14 80757648 80757649 rs8011716
chr14 80760795 80760796 kgp11591706
chr14 80764843 80764844 rs11851891
chr14 80768078 80768079 rs17110502
chr14 80768589 80768590 kgp10428878
chr14 80770950 80770951 rs2273173
chr14 80773369 80773370 rs17110521
chr14 80775114 80775115 rs10483947
chr14 80778616 80778617 kgp19488655
chr14 80780573 80780574 kgp4240772
chr14 80783019 80783020 rs1955619
chr14 80784651 80784652 rs178952
chr14 80786366 80786367 kgp4731899
chr14 80790665 80790666 kgp19620910
chr14 80792089 80792090 rs12894797
chr14 80792908 80792909 rs12896139
chr14 80803762 80803763 kgp12499130
chr14 80805242 80805243 rs10483949
chr14 80808603 80808604 kgp11141830
chr14 80811407 80811408 rs10143292
chr14 80812080 80812081 kgp3062802
chr14 80817564 80817565 kgp19682104
chr14 80817976 80817977 rs8006722
chr14 80818057 80818058 rs6574553
chr14 80818531 80818532 rs6574554
chr14 80821469 80821470 rs10135923
chr14 80821797 80821798 rs8015253
chr14 80822592 80822593 rs6574558
chr14 80823120 80823121 kgp19497975
chr14 80823750 80823751 kgp5498400
chr14 80824531 80824532 rs8011737
chr14 80827437 80827438 rs11159456
chr14 80831267 80831268 rs2115802
chr14 80832156 80832157 kgp5406229
chr14 80837864 80837865 rs8015896
chr14 80839471 80839472 rs6574561
chr14 80840450 80840451 rs6574562
chr14 80843526 80843527 kgp5224944
chr14 80844126 80844127 kgp3435140
chr14 80847723 80847724 kgp8353787
chr14 80847827 80847828 kgp19423294
chr14 80851875 80851876 rs12890383
chr14 80852452 80852453 rs2195585
chr14 80852508 80852509 kgp2469402
chr14 80853335 80853336 kgp8433586
chr14 80854525 80854526 kgp19445157
chr14 80855180 80855181 rs9323685
chr14 80856674 80856675 rs10152064
chr14 80857755 80857756 rs6574566
chr14 80858151 80858152 kgp3081577
chr14 80858333 80858334 rs10147390
chr14 80858784 80858785 rs2195586
chr14 80860017 80860018 kgp7703240
chr14 80860143 80860144 kgp19720023
chr14 80860821 80860822 kgp1390202
chr14 80862159 80862160 rs4899767
chr14 80866207 80866208 kgp744641
chr14 80869280 80869281 kgp19434140
chr14 80872020 80872021 kgp5769280
chr14 80872746 80872747 kgp5693381
chr14 80872934 80872935 rs11159460
chr14 80874310 80874311 rs11620945
chr14 80875386 80875387 kgp1071796
chr14 80875910 80875911 kgp8252068
chr14 80875939 80875940 kgp773537
chr14 80876110 80876111 rs7153013
chr14 80879835 80879836 rs10135786
chr14 80883421 80883422 rs2371290
chr14 80883642 80883643 rs10138306
chr14 80883727 80883728 kgp12335401
chr14 80885073 80885074 kgp12106893
chr14 80885385 80885386 rs10144615
chr14 80886733 80886734 rs10136149
chr14 80886868 80886869 rs10136320
chr14 80887075 80887076 kgp4962954
chr14 80891077 80891078 rs10146560
chr14 80892881 80892882 kgp2215394
chr14 80893645 80893646 kgp10648597
chr14 80895555 80895556 kgp10518765
chr14 80895879 80895880 rs8016358
chr14 80897655 80897656 rs7144237
chr14 80900141 80900142 rs985233
chr14 80904028 80904029 kgp4874617
chr14 80904212 80904213 rs985754
chr14 80904505 80904506 rs6574572
chr14 80905704 80905705 kgp11230397
chr14 80912455 80912456 kgp9745307
chr14 80913155 80913156 rs2059967
chr14 80913292 80913293 kgp5955748
chr14 80913744 80913745 kgp6660915
chr14 80914892 80914893 rs10129556
chr14 80914958 80914959 rs10144113
chr14 80916986 80916987 kgp19729252
chr14 80923673 80923674 rs17110681
chr14 80924139 80924140 kgp10651501
chr14 80926310 80926311 kgp1702290
chr14 80929539 80929540 kgp3972896
chr14 80929698 80929699 rs17600960
chr14 80933398 80933399 kgp2396439
chr14 80941480 80941481 kgp19572564
chr14 80943371 80943372 rs4415953
chr14 80943851 80943852 kgp19705046
chr14 80944387 80944388 kgp9560057
chr14 80949371 80949372 kgp3202467
chr14 80950306 80950307 rs12147045
chr14 80951218 80951219 kgp1502388
chr14 80951311 80951312 rs1551070
chr14 80955820 80955821 kgp4735
chr14 80956506 80956507 kgp948361
chr14 80956657 80956658 kgp3501111
chr14 80957558 80957559 rs7144280
chr14 80957922 80957923 rs935728
chr14 80958033 80958034 kgp1666301
chr14 80961794 80961795 kgp19497732
chr14 80962355 80962356 rs4899771
chr14 80965301 80965302 rs4899773
chr14 80966304 80966305 rs7144755
chr14 80971260 80971261 kgp3431152
chr14 80973724 80973725 rs4903920
chr14 80974099 80974100 rs8003205
chr14 80982907 80982908 rs2371299
chr14 80986090 80986091 kgp11949677
chr14 80989368 80989369 rs4903924
chr14 80990381 80990382 rs935730
chr14 80990631 80990632 kgp19474867
chr14 80991297 80991298 rs10498539
chr14 80993360 80993361 kgp19489804
chr14 80994561 80994562 rs2167149
chr14 80995076 80995077 rs2371353
chr14 80995108 80995109 kgp11128712
chr14 80996066 80996067 kgp1203937
chr14 80997020 80997021 kgp1593138
chr14 80997531 80997532 rs1868631
chr14 80998518 80998519 kgp3477806
chr14 80998929 80998930 rs17110737
chr14 80999639 80999640 kgp2518526
chr14 80999712 80999713 rs1993007
chr14 80999841 80999842 kgp6089753
chr14 81000055 81000056 kgp10135736
chr14 81000203 81000204 kgp7644345
chr14 81000268 81000269 kgp7572270
chr14 81000533 81000534 rs11846118
chr14 81001458 81001459 kgp10291254
chr14 81001977 81001978 kgp11007374
chr14 81002262 81002263 kgp8281969
chr14 81003102 81003103 rs11621782
chr14 81003590 81003591 kgp500717
chr14 81004025 81004026 rs755694
chr14 81005392 81005393 kgp2294933
chr14 81006764 81006765 kgp11421904
chr14 81008666 81008667 kgp11223638
chr14 81008722 81008723 rs11851154
chr14 81008744 81008745 kgp3332055
chr14 81009181 81009182 kgp19509001
chr14 81009227 81009228 rs1868633
chr14 81010252 81010253 rs8018254
chr14 81011224 81011225 kgp9940218
chr14 81013714 81013715 rs10148083
chr14 81014904 81014905 rs7160604
chr14 81016076 81016077 kgp10275134
chr14 81018176 81018177 rs10140829
chr14 81026313 81026314 rs10138951
chr14 81028595 81028596 kgp9239552
chr14 81030537 81030538 kgp9441194
chr14 81030761 81030762 kgp461004
chr14 81033178 81033179 rs8008286
chr14 81034567 81034568 kgp11286068
chr14 81035698 81035699 rs6574588
chr14 81036249 81036250 kgp19524732
chr14 81037090 81037091 kgp1766178
chr14 81038718 81038719 rs17110796
chr14 81042616 81042617 kgp19575378
chr14 81042930 81042931 rs2122426
chr14 81043826 81043827 rs8016151
chr14 81050434 81050435 rs17110817
chr14 81053007 81053008 rs2044772
chr14 81054668 81054669 rs7145447
chr14 81056004 81056005 rs17110831
chr14 81062533 81062534 rs7161731
chr14 81063365 81063366 kgp22812837
chr14 81064876 81064877 kgp12130410
chr14 81068344 81068345 rs8017133
chr14 81070485 81070486 rs2197983
chr14 81071595 81071596 rs8004071
chr14 81072243 81072244 kgp3890910
chr14 81072387 81072388 kgp19594456
chr14 81075736 81075737 kgp6511147
chr14 81077212 81077213 rs13379189
chr14 81079999 81080000 kgp19674577
chr14 81080397 81080398 kgp3905694
chr14 81080533 81080534 kgp1998535
chr14 81082399 81082400 rs6574591
chr14 81084197 81084198 rs7157244
chr14 81084694 81084695 kgp9874984
chr14 81085128 81085129 rs11844022
chr14 81085351 81085352 rs8003492
chr14 81087227 81087228 kgp4017384
chr14 81087648 81087649 rs17110868
chr14 81088588 81088589 kgp5250734
chr14 81091481 81091482 kgp8159859
chr14 81093499 81093500 rs1530767
chr14 81094028 81094029 kgp8429865
chr14 81095416 81095417 rs2619659
chr14 81095654 81095655 rs1547500
chr14 81099866 81099867 rs17110914
chr14 81100900 81100901 kgp1869191
chr14 81100901 81100902 kgp7723108
chr14 81102081 81102082 rs7157843
chr14 81102506 81102507 rs7158869
chr14 81102897 81102898 kgp215394
chr14 81103480 81103481 kgp4009210
chr14 81104207 81104208 kgp10211248
chr14 81104717 81104718 rs7149459
chr14 81104881 81104882 kgp452469
chr14 81105687 81105688 rs10137577
chr14 81106216 81106217 kgp8910263
chr14 81106795 81106796 rs7140355
chr14 81107796 81107797 rs8010347
chr14 81108009 81108010 kgp8026145
chr14 81108734 81108735 kgp9270129
chr14 81110080 81110081 kgp955506
chr14 81111139 81111140 rs6574594
chr14 81111650 81111651 rs10151794
chr14 81113652 81113653 kgp19663033
chr14 81113832 81113833 kgp3719646
chr14 81115750 81115751 kgp12546779
chr14 81119691 81119692 kgp11850964
chr14 81119939 81119940 kgp7736149
chr14 81120623 81120624 kgp19715250
chr14 81124004 81124005 rs8003583
chr14 81124097 81124098 rs2596116
chr14 81124335 81124336 rs10498546
chr14 81124513 81124514 kgp7068396
chr14 81125038 81125039 kgp10594435
chr14 81125279 81125280 kgp3601743
chr14 81125923 81125924 kgp2142046
chr14 81126015 81126016 kgp12276100
chr14 81126216 81126217 kgp3907601
chr14 81126428 81126429 kgp837067
chr14 81127337 81127338 kgp3286238
chr14 81127848 81127849 kgp19455763
chr14 81128217 81128218 kgp6279824
chr14 81128481 81128482 kgp19683384
chr14 81129304 81129305 rs10134782
chr14 81130366 81130367 rs10143950
chr14 81130565 81130566 rs10144134
chr14 81130598 81130599 kgp10470946
chr14 81131703 81131704 kgp1979750
chr14 81131830 81131831 rs6574598
chr14 81131965 81131966 kgp19509550
chr14 81132783 81132784 rs9944156
chr14 81134291 81134292 rs2371333
chr14 81140597 81140598 kgp11568503
chr14 81141398 81141399 rs2167061
chr14 81141690 81141691 kgp10829690
chr14 81142180 81142181 kgp5280604
chr14 81143257 81143258 kgp11614737
chr14 81144043 81144044 rs7156519
chr14 81146408 81146409 kgp613838
chr14 81146775 81146776 rs1197382
chr14 81148190 81148191 rs10151108
chr14 81148522 81148523 kgp885042
chr14 81150894 81150895 rs9783629
chr14 81155689 81155690 kgp3455657
chr14 81165783 81165784 rs8018693
chr14 81165909 81165910 kgp19432508
chr14 81167846 81167847 kgp19464405
chr14 81169469 81169470 rs8019534
chr14 81169502 81169503 kgp6213119
chr14 81170136 81170137 rs1031299
chr14 81171739 81171740 kgp1931416
chr14 81173687 81173688 kgp1251340
chr14 81175895 81175896 rs12878836
chr14 81176372 81176373 kgp8117539
chr14 81180850 81180851 kgp12382765
chr14 81185224 81185225 rs10083541
chr14 81190279 81190280 rs11851634
chr14 81192478 81192479 rs2619676
chr14 81198021 81198022 rs10130315
chr14 81199842 81199843 kgp3561092
chr14 81203907 81203908 kgp7289146
chr14 81204950 81204951 rs327457
chr14 81207126 81207127 kgp2269852
chr14 81207287 81207288 rs328239
chr14 81211232 81211233 rs162176
chr14 81214585 81214586 rs6574605
chr14 81214892 81214893 rs327435
chr14 81216900 81216901 rs327449
chr14 81224325 81224326 rs2590480
chr14 81225849 81225850 kgp34911
chr14 81228729 81228730 kgp6646509
chr14 81234967 81234968 kgp6414902
chr14 81248657 81248658 kgp19454731
chr14 81251254 81251255 rs327463
chr14 81259077 81259078 kgp4595341
chr14 81260376 81260377 rs162171
chr14 81264860 81264861 rs10133034
chr14 81265256 81265257 kgp10496912
chr14 81266716 81266717 rs10139628
chr14 81271070 81271071 rs327434
chr14 81272587 81272588 rs12431821
chr14 81272750 81272751 kgp1034972
chr14 81273833 81273834 rs327432
chr14 81276997 81276998 kgp10093986
chr14 81280424 81280425 rs7150858
chr14 81287767 81287768 rs327453
chr14 81288865 81288866 rs10137669
chr14 81294255 81294256 rs162174
chr14 81294935 81294936 rs17111143
chr14 81296780 81296781 rs12888082
chr14 81297384 81297385 rs7156572
chr14 81298273 81298274 kgp6067052
chr14 81299427 81299428 rs370473
chr14 81300686 81300687 rs17542615
chr14 81301824 81301825 kgp11943997
chr14 81302654 81302655 kgp19535845
chr14 81304497 81304498 kgp19506166
chr14 81306334 81306335 kgp7372015
chr14 81315490 81315491 kgp19573999
chr14 81315791 81315792 rs7158936
chr14 81315893 81315894 kgp1666972
chr14 81319795 81319796 rs10129919
chr14 81321793 81321794 rs1797671
chr14 81329346 81329347 rs7146496
chr14 81337417 81337418 rs768359
chr14 81338067 81338068 kgp1074374
chr14 81345415 81345416 rs1863766
chr14 81346165 81346166 rs2556611
chr14 81350605 81350606 rs28850656
chr14 81359116 81359117 rs12100564
chr14 81361976 81361977 rs8015542
chr14 81362435 81362436 kgp11913669
chr14 81364015 81364016 kgp4248341
chr14 81369510 81369511 rs2888032
chr14 81371087 81371088 rs8016507
chr14 81373166 81373167 kgp19600613
chr14 81373640 81373641 rs759916
chr14 81378753 81378754 kgp2919137
chr14 81382364 81382365 kgp19453001
chr14 81382844 81382845 kgp28112920
chr14 81386624 81386625 rs1013890
chr14 81389265 81389266 kgp7992238
chr14 81391412 81391413 kgp9553189
chr14 81399691 81399692 rs2195101
chr14 81404971 81404972 rs7149702
chr14 81405742 81405743 kgp8318453
chr14 81405845 81405846 rs3742722
chr14 81405921 81405922 rs12587252
chr14 81406679 81406680 kgp19414044
chr14 81406682 81406683 rs17111246
chr14 81407168 81407169 rs2114703
chr14 81407920 81407921 rs3742721
chr14 81408099 81408100 rs6574613
chr14 81408164 81408165 rs6574615
chr14 81409067 81409068 rs7152740
chr14 81410006 81410007 kgp19721856
chr14 81411756 81411757 rs2371461
chr14 81415153 81415154 rs2217177
chr14 81415799 81415800 kgp322161
chr14 81418087 81418088 rs12890859
chr14 81420773 81420774 rs2371462
chr14 81424317 81424318 kgp8685557
chr14 81426496 81426497 rs7148019
chr14 81427551 81427552 rs12892567
chr14 81428563 81428564 kgp9948697
chr14 81430844 81430845 kgp509269
chr14 81432545 81432546 rs179247
chr14 81435198 81435199 rs179249
chr14 81435482 81435483 rs179250
chr14 81438069 81438070 rs179256
chr14 81438497 81438498 rs2110695
chr14 81441352 81441353 rs179259
chr14 81444084 81444085 rs2284721
chr14 81444839 81444840 kgp7863109
chr14 81445107 81445108 rs4411444
chr14 81445120 81445121 kgp4799515
chr14 81446305 81446306 kgp82992
chr14 81447744 81447745 rs2300517
chr14 81448381 81448382 rs3783949
chr14 81449938 81449939 rs11847808
chr14 81450589 81450590 kgp19553834
chr14 81451228 81451229 rs12101261
chr14 81451955 81451956 rs8003061
chr14 81455408 81455409 kgp11453050
chr14 81456693 81456694 rs10145099
chr14 81457405 81457406 kgp11023591
chr14 81457582 81457583 rs6574616
chr14 81457787 81457788 rs2371463
chr14 81459185 81459186 kgp11729680
chr14 81462282 81462283 kgp9543199
chr14 81464285 81464286 kgp7821071
chr14 81464900 81464901 kgp6420525
chr14 81465915 81465916 kgp12254345
chr14 81466607 81466608 kgp6868725
chr14 81466661 81466662 rs11159480
chr14 81467449 81467450 rs2268463
chr14 81467593 81467594 rs2268464
chr14 81468953 81468954 rs4903964
chr14 81470023 81470024 kgp7631655
chr14 81470654 81470655 rs917986
chr14 81470717 81470718 kgp4490093
chr14 81471138 81471139 rs17545310
chr14 81472555 81472556 kgp19651563
chr14 81473258 81473259 kgp19510389
chr14 81473989 81473990 rs8012937
chr14 81474944 81474945 kgp19446464
chr14 81475446 81475447 kgp19550135
chr14 81475789 81475790 kgp749385
chr14 81477436 81477437 rs4903965
chr14 81480286 81480287 rs10131915
chr14 81484458 81484459 kgp4331587
chr14 81484598 81484599 rs2268466
chr14 81484854 81484855 kgp19727203
chr14 81485148 81485149 rs4903967
chr14 81485425 81485426 kgp19548695
chr14 81487857 81487858 rs11845184
chr14 81491411 81491412 kgp19733445
chr14 81493692 81493693 rs10134630
chr14 81494791 81494792 kgp7654629
chr14 81496063 81496064 kgp19622248
chr14 81497392 81497393 rs2300525
chr14 81498513 81498514 kgp19688973
chr14 81498787 81498788 kgp19626602
chr14 81499154 81499155 rs2192727
chr14 81500396 81500397 kgp2018243
chr14 81500883 81500884 rs726627
chr14 81503934 81503935 kgp11079248
chr14 81504422 81504423 rs13353125
chr14 81514281 81514282 kgp19478832
chr14 81514885 81514886 kgp3998925
chr14 81515679 81515680 kgp12140252
chr14 81524406 81524407 kgp5215437
chr14 81525666 81525667 kgp19674711
chr14 81528118 81528119 kgp11505467
chr14 81528853 81528854 kgp19573196
chr14 81530644 81530645 kgp5137704
chr14 81531753 81531754 rs11845164
chr14 81532353 81532354 kgp7829496
chr14 81532907 81532908 kgp19647198
chr14 81534507 81534508 kgp19723749
chr14 81534708 81534709 kgp19708182
chr14 81537153 81537154 kgp19439399
chr14 81537483 81537484 rs10151660
chr14 81538926 81538927 kgp12047991
chr14 81541096 81541097 kgp19422432
chr14 81542880 81542881 kgp19436015
chr14 81544161 81544162 kgp19662832
chr14 81544718 81544719 kgp9000171
chr14 81546234 81546235 rs7160409
chr14 81549594 81549595 rs8019570
chr14 81550528 81550529 rs965053
chr14 81550887 81550888 rs2300527
chr14 81551834 81551835 kgp8453807
chr14 81553732 81553733 rs2284734
chr14 81554262 81554263 kgp19460640
chr14 81554591 81554592 kgp1749113
chr14 81555290 81555291 kgp7921350
chr14 81556118 81556119 kgp19727589
chr14 81556978 81556979 kgp6106882
chr14 81557108 81557109 kgp2615237
chr14 81557278 81557279 rs10147011
chr14 81558964 81558965 rs2241119
chr14 81559220 81559221 rs2075177
chr14 81559760 81559761 kgp19464642
chr14 81559923 81559924 kgp19726327
chr14 81562997 81562998 rs2075179
chr14 81567059 81567060 rs6574626
chr14 81568099 81568100 kgp6728418
chr14 81568624 81568625 rs8006667
chr14 81568750 81568751 kgp7707677
chr14 81569160 81569161 kgp19560166
chr14 81570149 81570150 rs1861272
chr14 81572938 81572939 kgp3872207
chr14 81574700 81574701 kgp3754966
chr14 81574815 81574816 kgp19451090
chr14 81574844 81574845 kgp12420764
chr14 81574958 81574959 kgp2898146
chr14 81574958 81574959 rs3783942
chr14 81575004 81575005 rs3783941
chr14 81575453 81575454 rs8017455
chr14 81576138 81576139 rs2080306
chr14 81576149 81576150 kgp9109698
chr14 81576161 81576162 rs8021279
chr14 81577133 81577134 kgp7231750
chr14 81578311 81578312 kgp8261131
chr14 81578701 81578702 rs917984
chr14 81579334 81579335 kgp11168673
chr14 81579713 81579714 kgp9296915
chr14 81580032 81580033 kgp2385316
chr14 81580188 81580189 kgp12551096
chr14 81586673 81586674 kgp6435179
chr14 81587503 81587504 kgp253344
chr14 81587504 81587505 kgp19603558
chr14 81587648 81587649 rs7143719
chr14 81587711 81587712 kgp19418676
chr14 81587865 81587866 kgp5160968
chr14 81589805 81589806 rs8019356
chr14 81590326 81590327 rs6574628
chr14 81591395 81591396 kgp9465781
chr14 81591655 81591656 kgp8317131
chr14 81591753 81591754 rs7158881
chr14 81592166 81592167 kgp10317190
chr14 81592189 81592190 kgp10725455
chr14 81592314 81592315 kgp19428711
chr14 81592729 81592730 kgp19681205
chr14 81593442 81593443 kgp1459909
chr14 81593488 81593489 kgp19461079
chr14 81594379 81594380 rs3783938
chr14 81595109 81595110 kgp1644310
chr14 81595368 81595369 rs8021423
chr14 81595927 81595928 kgp11323814
chr14 81596552 81596553 rs11848926
chr14 81597046 81597047 kgp28072598
chr14 81598095 81598096 kgp5999091
chr14 81598286 81598287 P1_M_061510_14_622_P
chr14 81598911 81598912 rs17111530
chr14 81599210 81599211 kgp5454796
chr14 81599454 81599455 kgp19501815
chr14 81599510 81599511 rs930099
chr14 81599635 81599636 rs10129844
chr14 81600203 81600204 kgp3783497
chr14 81600350 81600351 rs7157900
chr14 81602674 81602675 kgp8556779
chr14 81603032 81603033 kgp11199876
chr14 81604137 81604138 rs1957547
chr14 81604361 81604362 kgp3260921
chr14 81607493 81607494 kgp2477960
chr14 81607660 81607661 rs733234
chr14 81607862 81607863 kgp1537593
chr14 81610582 81610583 kgp8333867
chr14 81610633 81610634 kgp19501365
chr14 81610714 81610715 kgp19423948
chr14 81610868 81610869 kgp3180410
chr14 81610941 81610942 rs7144481
chr14 81611127 81611128 rs17630128
chr14 81611170 81611171 kgp19417573
chr14 81611918 81611919 kgp8635248
chr14 81612113 81612114 kgp10729960
chr14 81612509 81612510 kgp19489355
chr14 81613417 81613418 kgp5370566
chr14 81614513 81614514 kgp5364060
chr14 81618617 81618618 kgp3292372
chr14 81619944 81619945 kgp12191744
chr14 81620882 81620883 kgp8369968
chr14 81622934 81622935 rs10130445
chr14 81623391 81623392 kgp11999843
chr14 81623744 81623745 kgp2924334
chr14 81629995 81629996 rs1885602
chr14 81630193 81630194 rs12372876
chr14 81631720 81631721 rs6574630
chr14 81635328 81635329 kgp5083026
chr14 81637073 81637074 rs1864167
chr14 81637694 81637695 rs8019593
chr14 81641209 81641210 kgp8547693
chr14 81641463 81641464 rs8012466
chr14 81643799 81643800 rs4899786
chr14 81647456 81647457 kgp1803759
chr14 81647877 81647878 rs8007841
chr14 81648559 81648560 rs17630746
chr14 81650363 81650364 rs2033255
chr14 81654486 81654487 kgp19686898
chr14 81657335 81657336 rs7149672
chr14 81657759 81657760 rs8014406
chr14 81661041 81661042 kgp19424577
chr14 81662746 81662747 rs10145323
chr14 81665186 81665187 kgp11632489
chr14 81669341 81669342 kgp19412523
chr14 81670032 81670033 kgp1844193
chr14 81670573 81670574 kgp19504078
chr14 81677453 81677454 rs7142641
chr14 81678095 81678096 rs7148100
chr14 81678902 81678903 rs934127
chr14 81679527 81679528 rs10137342
chr14 81686318 81686319 rs10149681
chr14 81692414 81692415 kgp19583590
chr14 81693844 81693845 kgp19697115
chr14 81702217 81702218 kgp19702330
chr14 81704681 81704682 rs8021385
chr14 81704786 81704787 kgp5690231
chr14 81707056 81707057 kgp8143419
chr14 81715988 81715989 rs12892815
chr14 81716186 81716187 kgp3233575
chr14 81717895 81717896 kgp19688761
chr14 81719356 81719357 rs8015423
chr14 81726570 81726571 rs12880551
chr14 81727515 81727516 rs7148747
chr14 81727623 81727624 rs7149917
chr14 81732757 81732758 GA029921
chr14 81733963 81733964 rs12894596
chr14 81735000 81735001 kgp2257912
chr14 81736726 81736727 kgp10571818
chr14 81737075 81737076 rs2241621
chr14 81737289 81737290 rs2241622
chr14 81740613 81740614 kgp698222
chr14 81743207 81743208 kgp19549682
chr14 81743717 81743718 kgp5351138
chr14 81743797 81743798 kgp19565072
chr14 81744692 81744693 kgp19722816
chr14 81744735 81744736 rs3813535
chr14 81745151 81745152 kgp9879024
chr14 81746709 81746710 rs9323698
chr14 81755181 81755182 kgp19454341
chr14 81755544 81755545 kgp11428161
chr14 81756478 81756479 rs2081988
chr14 81756494 81756495 rs17631987
chr14 81759281 81759282 kgp4625072
chr14 81761744 81761745 rs4903976
chr14 81762970 81762971 kgp1930571
chr14 81763897 81763898 kgp11294577
chr14 81765126 81765127 kgp5820931
chr14 81767046 81767047 rs6574638
chr14 81768138 81768139 kgp4354419
chr14 81768209 81768210 rs1885603
chr14 81769390 81769391 kgp10999532
chr14 81771478 81771479 kgp19630113
chr14 81771540 81771541 kgp2849541
chr14 81771562 81771563 kgp11583880
chr14 81774985 81774986 kgp19673004
chr14 81775443 81775444 kgp11999912
chr14 81777830 81777831 rs4903978
chr14 81778075 81778076 kgp2824642
chr14 81778643 81778644 rs6574644
chr14 81779561 81779562 kgp19619124
chr14 81782149 81782150 kgp427566
chr14 81786277 81786278 rs2146244
chr14 81787101 81787102 kgp4578264
chr14 81787480 81787481 rs3109610
chr14 81789478 81789479 rs8013992
chr14 81789937 81789938 rs7152527
chr14 81791045 81791046 kgp12035224
chr14 81791708 81791709 kgp3983923
chr14 81792366 81792367 kgp3431018
chr14 81792791 81792792 kgp19489321
chr14 81796139 81796140 kgp19457361
chr14 81796509 81796510 kgp19727172
chr14 81797851 81797852 kgp6731892
chr14 81798126 81798127 kgp11916915
chr14 81798822 81798823 rs11623628
chr14 81799758 81799759 rs1852393
chr14 81799797 81799798 kgp4647494
chr14 81802703 81802704 kgp1403971
chr14 81803316 81803317 kgp19507785
chr14 81803422 81803423 kgp19509159
chr14 81805174 81805175 kgp4769843
chr14 81806037 81806038 kgp9676788
chr14 81806976 81806977 rs7153219
chr14 81809442 81809443 rs1006405
chr14 81809651 81809652 kgp10740366
chr14 81810944 81810945 rs2012796
chr14 81812738 81812739 kgp4805342
chr14 81813347 81813348 kgp19464340
chr14 81813970 81813971 kgp19585005
chr14 81814081 81814082 kgp9890182
chr14 81814356 81814357 kgp19513518
chr14 81814748 81814749 kgp8352108
chr14 81815739 81815740 kgp3222189
chr14 81816415 81816416 rs10148622
chr14 81818966 81818967 rs7151956
chr14 81820059 81820060 rs8009171
chr14 81821333 81821334 kgp10555284
chr14 81821878 81821879 kgp12474933
chr14 81822035 81822036 kgp28274449
chr14 81825239 81825240 kgp3759060
chr14 81829171 81829172 rs11628716
chr14 81830399 81830400 kgp12342507
chr14 81833007 81833008 rs3915227
chr14 81833273 81833274 rs4119204
chr14 81834522 81834523 kgp3133505
chr14 81834671 81834672 rs9323700
chr14 81836865 81836866 rs12435764
chr14 81837401 81837402 kgp19619146
chr14 81840066 81840067 kgp9054895
chr14 81840091 81840092 rs7492313
chr14 81840234 81840235 rs11852013
chr14 81840658 81840659 kgp5504424
chr14 81841576 81841577 kgp8745286
chr14 81845857 81845858 rs10145634
chr14 81847549 81847550 kgp19528187
chr14 81847932 81847933 kgp6216748
chr14 81852125 81852126 kgp5058938
chr14 81852848 81852849 rs1003258
chr14 81853290 81853291 rs1569011
chr14 81853406 81853407 rs1569012
chr14 81855192 81855193 kgp9217867
chr14 81855301 81855302 rs3891132
chr14 81856050 81856051 rs11847979
chr14 81856864 81856865 kgp6108460
chr14 81857990 81857991 kgp1043429
chr14 81859520 81859521 rs8020575
chr14 81861239 81861240 rs7160907
chr14 81861574 81861575 rs7160190
chr14 81865425 81865426 rs6574651
chr14 81865790 81865791 rs3915222
chr14 81866457 81866458 kgp2710206
chr14 81867141 81867142 kgp19467185
chr14 81869367 81869368 rs11848844
chr14 81870099 81870100 rs6574652
chr14 81871465 81871466 kgp19725819
chr14 81873557 81873558 rs8020806
chr14 81873886 81873887 kgp2810037
chr14 81874452 81874453 kgp19720084
chr14 81876395 81876396 rs3844534
chr14 81876514 81876515 kgp19714906
chr14 81877086 81877087 kgp4504372
chr14 81882544 81882545 kgp3703502
chr14 81882642 81882643 rs12888000
chr14 81883634 81883635 kgp19457458
chr14 81883773 81883774 rs12895006
chr14 81883943 81883944 kgp19622550
chr14 81884856 81884857 rs8004137
chr14 81886564 81886565 kgp19723219
chr14 81889521 81889522 rs10134510
chr14 81889798 81889799 rs8014043
chr14 81891012 81891013 rs10146094
chr14 81891156 81891157 rs12589750
chr14 81891562 81891563 rs6574653
chr14 81892314 81892315 kgp3709979
chr14 81900168 81900169 rs3853422
chr14 81900656 81900657 kgp3587133
chr14 81901614 81901615 kgp9277392
chr14 81903448 81903449 kgp10701572
chr14 81903798 81903799 kgp6991986
chr14 81908133 81908134 kgp10786235
chr14 81908604 81908605 kgp4823050
chr14 81912361 81912362 rs2371602
chr14 81912517 81912518 kgp6276174
chr14 81912552 81912553 kgp3591239
chr14 81913296 81913297 kgp8219507
chr14 81914980 81914981 kgp7151169
chr14 81915498 81915499 kgp9898633
chr14 81916032 81916033 rs17111840
chr14 81916415 81916416 kgp19511135
chr14 81921151 81921152 kgp5988691
chr14 81921170 81921171 kgp9726460
chr14 81921235 81921236 rs961096
chr14 81921467 81921468 kgp219283
chr14 81921635 81921636 kgp7703407
chr14 81922033 81922034 rs28524823
chr14 81922161 81922162 kgp8829634
chr14 81923014 81923015 kgp9355770
chr14 81923030 81923031 kgp804639
chr14 81923179 81923180 kgp10308212
chr14 81923263 81923264 rs7142690
chr14 81923660 81923661 kgp6364266
chr14 81925194 81925195 kgp19426951
chr14 81925247 81925248 kgp8367843
chr14 81925859 81925860 kgp4425137
chr14 81927364 81927365 kgp12526317
chr14 81932348 81932349 kgp5014769
chr14 81933446 81933447 rs7148568
chr14 81938946 81938947 kgp19412733
chr14 81939801 81939802 kgp19647963
chr14 81940003 81940004 kgp19487474
chr14 81941135 81941136 kgp8903519
chr14 81941213 81941214 kgp4298807
chr14 81941275 81941276 kgp2623863
chr14 81941412 81941413 kgp10308033
chr14 81941496 81941497 kgp19542635
chr14 81941687 81941688 kgp1685710
chr14 81941907 81941908 kgp19494494
chr14 81942267 81942268 kgp19605072
chr14 81942471 81942472 kgp19566964
chr14 81942524 81942525 kgp19557307
chr14 81942721 81942722 kgp19489972
chr14 81942768 81942769 kgp4475285
chr14 81942816 81942817 kgp19578432
chr14 81943035 81943036 kgp1118195
chr14 81943206 81943207 kgp19724739
chr14 81943210 81943211 kgp19653446
chr14 81949013 81949014 rs2025214
chr14 81952648 81952649 kgp5458830
chr14 81953241 81953242 rs2236179
chr14 81954685 81954686 rs11159502
chr14 81955314 81955315 rs11846666
chr14 81958064 81958065 kgp10231286
chr14 81960364 81960365 kgp996066
chr14 81964409 81964410 rs7154698
chr14 81967646 81967647 kgp955604
chr14 81967695 81967696 kgp19577968
chr14 81968608 81968609 kgp19645545
chr14 81969157 81969158 kgp19648219
chr14 81970511 81970512 kgp19700964
chr14 81973665 81973666 kgp1175182
chr14 81975780 81975781 kgp19485047
chr14 81977586 81977587 rs10150824
chr14 81983225 81983226 rs11846697
chr14 81983493 81983494 kgp19622354
chr14 81989051 81989052 rs11845314
chr14 81989252 81989253 kgp19454035
chr14 81989497 81989498 rs1951605
chr14 81991933 81991934 kgp11070486
chr14 81992778 81992779 kgp19599151
chr14 81994538 81994539 kgp7949140
chr14 81996368 81996369 kgp7361897
chr14 81997088 81997089 kgp3223999
chr14 81997104 81997105 kgp19670574
chr14 81997678 81997679 kgp1974868
chr14 81999316 81999317 rs1957541
chr14 82000124 82000125 kgp19735504
chr14 82005802 82005803 kgp19695171
chr14 82006995 82006996 kgp6805226
chr14 82017111 82017112 kgp10028306
chr14 82017434 82017435 kgp6675027
chr14 82025000 82025001 kgp11954266
chr14 82025705 82025706 rs1951610
chr14 82026457 82026458 rs932667
chr14 82026755 82026756 kgp19469843
chr14 82027842 82027843 kgp19425775
chr14 82032477 82032478 kgp19723959
chr14 82033163 82033164 kgp2710809
chr14 82035724 82035725 kgp1681785
chr14 82035775 82035776 kgp19602055
chr14 82037793 82037794 kgp5138982
chr14 82039644 82039645 rs7141930
chr14 82040258 82040259 kgp4163114
chr14 82040643 82040644 kgp19708828
chr14 82041678 82041679 rs17115594
chr14 82041696 82041697 rs17115597
chr14 82042758 82042759 kgp1906737
chr14 82042780 82042781 rs6574661
chr14 82043796 82043797 rs17115605
chr14 82044025 82044026 rs7160681
chr14 82044363 82044364 kgp1423715
chr14 82044943 82044944 kgp19521502
chr14 82045565 82045566 kgp1838596
chr14 82045664 82045665 kgp11278170
chr14 82046041 82046042 kgp38381
chr14 82046489 82046490 kgp11238775
chr14 82047055 82047056 kgp5324399
chr14 82048710 82048711 kgp5989146
chr14 82048825 82048826 kgp7458299
chr14 82049789 82049790 kgp164046
chr14 82051683 82051684 kgp19437318
chr14 82051824 82051825 rs718564
chr14 82052657 82052658 kgp3475039
chr14 82053050 82053051 kgp8601678
chr14 82053085 82053086 kgp9704972
chr14 82054455 82054456 rs10131988
chr14 82054617 82054618 rs7145900
chr14 82055999 82056000 kgp11141114
chr14 82056479 82056480 rs6574664
chr14 82057334 82057335 kgp19612542
chr14 82058339 82058340 rs10144899
chr14 82059901 82059902 kgp1688217
chr14 82060016 82060017 rs2208780
chr14 82061153 82061154 rs17115620
chr14 82061454 82061455 kgp3398239
chr14 82062212 82062213 kgp7774968
chr14 82062802 82062803 rs9671719
chr14 82063250 82063251 kgp1000280
chr14 82064048 82064049 kgp19637811
chr14 82065637 82065638 rs7159238
chr14 82066372 82066373 rs4904003
chr14 82067554 82067555 kgp5984739
chr14 82067571 82067572 rs4904006
chr14 82068190 82068191 kgp5067885
chr14 82068325 82068326 kgp12213516
chr14 82068540 82068541 kgp5061916
chr14 82072475 82072476 rs1010576
chr14 82075185 82075186 kgp955845
chr14 82075468 82075469 rs1957535
chr14 82077191 82077192 kgp3401428
chr14 82078799 82078800 kgp19544384
chr14 82082572 82082573 rs10131684
chr14 82083473 82083474 kgp11170208
chr14 82088591 82088592 rs10483972
chr14 82092001 82092002 kgp19457684
chr14 82092673 82092674 kgp19416168
chr14 82094734 82094735 rs4899790
chr14 82095259 82095260 kgp557573
chr14 82100244 82100245 rs7147672
chr14 82101063 82101064 kgp6391590
chr14 82104920 82104921 rs11627170
chr14 82108136 82108137 kgp12147264
chr14 82109835 82109836 rs7159156
chr14 82111180 82111181 kgp2289389
chr14 82113250 82113251 rs10134565
chr14 82113305 82113306 kgp19710746
chr14 82113633 82113634 kgp19541320
chr14 82114226 82114227 kgp19423537
chr14 82114411 82114412 rs2067923
chr14 82116287 82116288 kgp5698662
chr14 82117212 82117213 kgp19521259
chr14 82118793 82118794 kgp19418133
chr14 82118955 82118956 kgp19569550
chr14 82120114 82120115 kgp19467860
chr14 82122701 82122702 rs962660
chr14 82125769 82125770 rs986055
chr14 82125843 82125844 kgp19434221
chr14 82126407 82126408 rs4904019
chr14 82126821 82126822 kgp1154774
chr14 82127421 82127422 rs7140332
chr14 82128745 82128746 rs2209889
chr14 82128835 82128836 rs2209890
chr14 82129217 82129218 kgp19599987
chr14 82130061 82130062 kgp19671793
chr14 82136839 82136840 rs10129518
chr14 82137008 82137009 rs10131960
chr14 82137457 82137458 kgp19590161
chr14 82140748 82140749 rs10148395
chr14 82142229 82142230 kgp19440578
chr14 82146508 82146509 kgp19439991
chr14 82148799 82148800 rs7160517
chr14 82150587 82150588 rs17649536
chr14 82151130 82151131 rs10483970
chr14 82152653 82152654 kgp11537616
chr14 82152771 82152772 kgp12098217
chr14 82153467 82153468 rs17564370
chr14 82153757 82153758 kgp762679
chr14 82154209 82154210 kgp7767475
chr14 82154374 82154375 kgp8100279
chr14 82155133 82155134 kgp3210877
chr14 82156261 82156262 rs6574675
chr14 82159313 82159314 rs12587500
chr14 82159849 82159850 rs11850413
chr14 82161870 82161871 kgp695406
chr14 82162762 82162763 kgp2275026
chr14 82164377 82164378 kgp19602552
chr14 82165445 82165446 kgp6302541
chr14 82167980 82167981 kgp977969
chr14 82168184 82168185 rs7151516
chr14 82168636 82168637 kgp128523
chr14 82169468 82169469 rs1952373
chr14 82169551 82169552 rs2031856
chr14 82170795 82170796 rs11623822
chr14 82170871 82170872 kgp2205697
chr14 82171782 82171783 rs17650363
chr14 82171808 82171809 kgp11400256
chr14 82172383 82172384 rs8006900
chr14 82174746 82174747 kgp19471127
chr14 82178762 82178763 kgp19553140
chr14 82180662 82180663 rs2888183
chr14 82182083 82182084 kgp19489477
chr14 82182429 82182430 rs1958218
chr14 82182484 82182485 kgp19722414
chr14 82185248 82185249 kgp19601720
chr14 82186100 82186101 rs17115779
chr14 82186533 82186534 rs8008725
chr14 82187707 82187708 rs8015680
chr14 82188104 82188105 kgp19474201
chr14 82188140 82188141 rs1958223
chr14 82188198 82188199 kgp5741793
chr14 82191192 82191193 kgp4360203
chr14 82194859 82194860 rs1952375
chr14 82197227 82197228 rs10162436
chr14 82198080 82198081 rs11848661
chr14 82198413 82198414 rs11848725
chr14 82200801 82200802 rs8008218
chr14 82202901 82202902 kgp19480629
chr14 82204556 82204557 kgp19476148
chr14 82204613 82204614 rs1958226
chr14 82209548 82209549 rs1958228
chr14 82210229 82210230 rs17651392
chr14 82210339 82210340 rs1952377
chr14 82211856 82211857 rs11847850
chr14 82214097 82214098 kgp9145014
chr14 82214868 82214869 kgp2250646
chr14 82215481 82215482 rs10140242
chr14 82216358 82216359 kgp5101123
chr14 82216574 82216575 kgp1819894
chr14 82218588 82218589 kgp1536792
chr14 82219096 82219097 kgp19424141
chr14 82219993 82219994 kgp19686490
chr14 82220578 82220579 rs1958232
chr14 82228136 82228137 rs11848557
chr14 82228500 82228501 kgp19537367
chr14 82228553 82228554 rs11848788
chr14 82233684 82233685 rs7492507
chr14 82234444 82234445 rs10144608
chr14 82234683 82234684 kgp10983468
chr14 82238325 82238326 rs1571377
chr14 82240069 82240070 kgp775765
chr14 82241155 82241156 kgp2083696
chr14 82241815 82241816 rs8020236
chr14 82244743 82244744 rs12892131
chr14 82246712 82246713 kgp10352258
chr14 82248035 82248036 kgp8990778
chr14 82248852 82248853 rs10150481
chr14 82249250 82249251 kgp7478606
chr14 82249254 82249255 kgp19665133
chr14 82249633 82249634 rs1571378
chr14 82254119 82254120 kgp11202394
chr14 82258638 82258639 rs8006442
chr14 82259058 82259059 rs6574685
chr14 82259368 82259369 kgp19735815
chr14 82260470 82260471 rs9323715
chr14 82260545 82260546 rs10131470
chr14 82261533 82261534 rs1958197
chr14 82262488 82262489 rs1887735
chr14 82262772 82262773 kgp10577081
chr14 82263111 82263112 kgp19448659
chr14 82264367 82264368 rs7147085
chr14 82268430 82268431 kgp19603234
chr14 82270672 82270673 kgp19693601
chr14 82271724 82271725 kgp4312577
chr14 82280448 82280449 rs7150165
chr14 82282573 82282574 rs7142467
chr14 82282762 82282763 rs10129886
chr14 82283081 82283082 rs7146597
chr14 82283853 82283854 kgp1023507
chr14 82284158 82284159 kgp794832
chr14 82286149 82286150 rs1006863
chr14 82287805 82287806 rs8012803
chr14 82288880 82288881 rs8019847
chr14 82289166 82289167 kgp19504939
chr14 82289272 82289273 rs10141409
chr14 82289936 82289937 rs1571379
chr14 82290190 82290191 kgp12381685
chr14 82292819 82292820 rs12435683
chr14 82294099 82294100 kgp6112264
chr14 82294184 82294185 rs1958204
chr14 82296793 82296794 rs8013877
chr14 82298322 82298323 rs7141084
chr14 82298712 82298713 kgp3555147
chr14 82299027 82299028 kgp6667320
chr14 82300139 82300140 kgp11778473
chr14 82300991 82300992 kgp11581527
chr14 82304712 82304713 rs11626405
chr14 82305362 82305363 kgp10235215
chr14 82308043 82308044 rs17116019
chr14 82309105 82309106 kgp11924861
chr14 82313392 82313393 kgp6680759
chr14 82313478 82313479 kgp6027020
chr14 82318254 82318255 kgp19682659
chr14 82322479 82322480 kgp370867
chr14 82325357 82325358 kgp5242016
chr14 82331670 82331671 rs11845771
chr14 82334788 82334789 kgp6420483
chr14 82337321 82337322 rs8004691
chr14 82338127 82338128 rs17116067
chr14 82343730 82343731 kgp2570800
chr14 82347523 82347524 rs7149815
chr14 82349282 82349283 rs4904036
chr14 82351217 82351218 kgp11761258
chr14 82354341 82354342 rs1959142
chr14 82359783 82359784 rs10144955
chr14 82360894 82360895 kgp7970429
chr14 82361842 82361843 rs4904038
chr14 82366152 82366153 kgp19510150
chr14 82368333 82368334 rs11845577
chr14 82368439 82368440 rs12184964
chr14 82372562 82372563 kgp19493141
chr14 82373456 82373457 kgp5957232
chr14 82373595 82373596 kgp5014018
chr14 82374294 82374295 kgp12289663
chr14 82377551 82377552 kgp19572098
chr14 82379980 82379981 kgp1625372
chr14 82380157 82380158 rs2371982
chr14 82382740 82382741 rs4904042
chr14 82382949 82382950 rs10129158
chr14 82384078 82384079 rs7150314
chr14 82385129 82385130 kgp10337580
chr14 82387074 82387075 kgp492200
chr14 82389582 82389583 rs1953414
chr14 82391830 82391831 kgp19629928
chr14 82395325 82395326 rs8005315
chr14 82396189 82396190 rs1959139
chr14 82396523 82396524 kgp19557787
chr14 82396740 82396741 rs1959138
chr14 82397321 82397322 kgp6937482
chr14 82398489 82398490 kgp7674130
chr14 82400204 82400205 kgp19460381
chr14 82403661 82403662 kgp19547273
chr14 82408672 82408673 kgp274860
chr14 82410744 82410745 kgp19726500
chr14 82413563 82413564 kgp7078041
chr14 82413785 82413786 rs2184600
chr14 82414750 82414751 kgp19715518
chr14 82415337 82415338 kgp19475207
chr14 82416258 82416259 kgp19600403
chr14 82418679 82418680 kgp5607412
chr14 82420547 82420548 rs1959133
chr14 82423156 82423157 kgp4630050
chr14 82424061 82424062 kgp12082145
chr14 82424265 82424266 kgp9653583
chr14 82427725 82427726 kgp19481716
chr14 82428847 82428848 kgp6735022
chr14 82431110 82431111 rs11159518
chr14 82432161 82432162 rs11159520
chr14 82432832 82432833 kgp19541355
chr14 82435195 82435196 kgp4566585
chr14 82435552 82435553 kgp22796959
chr14 82439322 82439323 kgp19420238
chr14 82442393 82442394 rs1210840
chr14 82444274 82444275 rs1198030
chr14 82446153 82446154 rs12588669
chr14 82446817 82446818 rs1198027
chr14 82450580 82450581 kgp6032281
chr14 82450999 82451000 kgp806086
chr14 82451128 82451129 kgp5188443
chr14 82451846 82451847 rs1198013
chr14 82452907 82452908 rs1959495
chr14 82453271 82453272 kgp4599329
chr14 82453684 82453685 rs17116229
chr14 82453927 82453928 rs11627621
chr14 82456825 82456826 kgp8802659
chr14 82457353 82457354 kgp2869417
chr14 82458471 82458472 rs11624992
chr14 82458983 82458984 kgp4529486
chr14 82459296 82459297 kgp2816239
chr14 82462669 82462670 kgp2797691
chr14 82462846 82462847 kgp11904113
chr14 82464442 82464443 kgp11744379
chr14 82464576 82464577 rs8006798
chr14 82466593 82466594 kgp19624994
chr14 82469342 82469343 kgp4114160
chr14 82469359 82469360 rs1430486
chr14 82473146 82473147 rs11844697
chr14 82473263 82473264 rs12881723
chr14 82474757 82474758 kgp19652305
chr14 82477319 82477320 kgp7103599
chr14 82478976 82478977 kgp10715000
chr14 82482230 82482231 kgp426613
chr14 82484015 82484016 rs1652623
chr14 82485815 82485816 kgp19444366
chr14 82489253 82489254 rs10149996
chr14 82491959 82491960 kgp9338789
chr14 82492912 82492913 kgp19723057
chr14 82495686 82495687 kgp19429747
chr14 82497797 82497798 rs957735
chr14 82503329 82503330 P1_M_061510_14_24_M
chr14 82503612 82503613 kgp19714897
chr14 82503812 82503813 kgp10571247
chr14 82503850 82503851 kgp10023904
chr14 82504841 82504842 kgp10008722
chr14 82505044 82505045 rs11626559
chr14 82507033 82507034 rs1769436
chr14 82507402 82507403 kgp12550925
chr14 82508676 82508677 kgp19643541
chr14 82508894 82508895 kgp6213401
chr14 82510340 82510341 kgp6228922
chr14 82510562 82510563 rs11626456
chr14 82510959 82510960 kgp11484500
chr14 82512281 82512282 kgp19543555
chr14 82516204 82516205 kgp19463042
chr14 82516265 82516266 rs9323717
chr14 82519761 82519762 kgp11908182
chr14 82520676 82520677 kgp19672147
chr14 82525642 82525643 rs1652628
chr14 82533183 82533184 kgp9824895
chr14 82533414 82533415 rs1367328
chr14 82542095 82542096 rs1652583
chr14 82542482 82542483 rs1430477
chr14 82546541 82546542 kgp2632920
chr14 82547283 82547284 rs1769394
chr14 82549422 82549423 kgp8186315
chr14 82558704 82558705 rs1036047
chr14 82559832 82559833 rs1430480
chr14 82559853 82559854 kgp10686835
chr14 82562723 82562724 rs1628691
chr14 82562954 82562955 kgp7930703
chr14 82563288 82563289 kgp2517720
chr14 82567598 82567599 rs1652593
chr14 82568103 82568104 kgp19632174
chr14 82569867 82569868 kgp6372847
chr14 82570566 82570567 kgp1478834
chr14 82571843 82571844 rs946605
chr14 82572507 82572508 kgp7290251
chr14 82573284 82573285 rs768381
chr14 82576962 82576963 kgp2265734
chr14 82581380 82581381 kgp3696953
chr14 82582581 82582582 kgp3154777
chr14 82584564 82584565 rs1769405
chr14 82586124 82586125 kgp9791866
chr14 82586323 82586324 kgp8243386
chr14 82588521 82588522 kgp2270242
chr14 82588572 82588573 rs17116367
chr14 82593170 82593171 kgp12003565
chr14 82600800 82600801 kgp5901367
chr14 82601928 82601929 kgp7561564
chr14 82602911 82602912 rs1769408
chr14 82605603 82605604 rs12883722
chr14 82605801 82605802 rs2043120
chr14 82611353 82611354 kgp7113416
chr14 82618175 82618176 rs799045
chr14 82628915 82628916 kgp19714038
chr14 82632530 82632531 rs799030
chr14 82637344 82637345 rs799032
chr14 82638849 82638850 kgp8734058
chr14 82639448 82639449 rs12432601
chr14 82639523 82639524 rs799035
chr14 82640065 82640066 kgp9286543
chr14 82640508 82640509 rs1430475
chr14 82640739 82640740 rs799036
chr14 82641575 82641576 rs17116423
chr14 82646800 82646801 rs17587834
chr14 82647181 82647182 rs4904051
chr14 82647835 82647836 rs10220331
chr14 82649399 82649400 rs1958666
chr14 82653172 82653173 rs6574698
chr14 82653605 82653606 kgp1590769
chr14 82654207 82654208 kgp11462252
chr14 82656361 82656362 rs7145804
chr14 82658289 82658290 rs1888351
chr14 82658420 82658421 kgp8144318
chr14 82659766 82659767 kgp10302141
chr14 82661388 82661389 rs1958664
chr14 82666901 82666902 rs1952760
chr14 82668251 82668252 kgp9723989
chr14 82669794 82669795 rs9323719
chr14 82670395 82670396 kgp8997947
chr14 82677033 82677034 kgp12124937
chr14 82677589 82677590 rs10400749
chr14 82679436 82679437 rs8017912
chr14 82682305 82682306 kgp19696523
chr14 82682473 82682474 kgp100852
chr14 82687830 82687831 rs799126
chr14 82689468 82689469 kgp5226593
chr14 82692133 82692134 kgp1325745
chr14 82695163 82695164 rs709900
chr14 82696304 82696305 rs799121
chr14 82696653 82696654 rs17588820
chr14 82697510 82697511 kgp2366549
chr14 82700642 82700643 kgp10194350
chr14 82701800 82701801 kgp382990
chr14 82703079 82703080 rs10135954
chr14 82705629 82705630 rs799103
chr14 82707777 82707778 kgp9716150
chr14 82711451 82711452 kgp6817695
chr14 82714647 82714648 rs799096
chr14 82717396 82717397 rs799099
chr14 82719734 82719735 kgp19658317
chr14 82722110 82722111 rs799147
chr14 82725781 82725782 kgp2769673
chr14 82726775 82726776 kgp9931248
chr14 82732205 82732206 kgp3946047
chr14 82733573 82733574 kgp8173929
chr14 82735804 82735805 rs799114
chr14 82737338 82737339 rs8018202
chr14 82739349 82739350 rs709905
chr14 82741487 82741488 kgp5576038
chr14 82746476 82746477 rs12588076
chr14 82746517 82746518 kgp3658132
chr14 82750540 82750541 rs709908
chr14 82751419 82751420 kgp9205539
chr14 82755594 82755595 rs709914
chr14 82758462 82758463 rs709915
chr14 82758629 82758630 rs709916
chr14 82759436 82759437 kgp4655933
chr14 82761035 82761036 kgp9771388
chr14 82767362 82767363 kgp7944016
chr14 82768156 82768157 rs709918
chr14 82773839 82773840 rs2066041
chr14 82773880 82773881 rs1841004
chr14 82776261 82776262 rs12893883
chr14 82779144 82779145 kgp19471805
chr14 82781688 82781689 rs1379680
chr14 82782184 82782185 rs4904054
chr14 82782608 82782609 kgp19727717
chr14 82783074 82783075 rs7159563
chr14 82800755 82800756 rs11851111
chr14 82808854 82808855 kgp19421241
chr14 82811053 82811054 kgp19572410
chr14 82813181 82813182 kgp11572279
chr14 82822340 82822341 rs4899801
chr14 82826139 82826140 kgp22753656
chr14 82827369 82827370 kgp2177537
chr14 82830218 82830219 rs10483957
chr14 82833703 82833704 rs1379679
chr14 82836074 82836075 kgp577089
chr14 82839749 82839750 kgp19454561
chr14 82841946 82841947 kgp9083103
chr14 82844902 82844903 rs1457985
chr14 82847556 82847557 kgp19518140
chr14 82849497 82849498 rs1152422
chr14 82852085 82852086 rs1152420
chr14 82853369 82853370 kgp12348453
chr14 82854803 82854804 rs1152419
chr14 82855110 82855111 kgp5719766
chr14 82856049 82856050 rs11852204
chr14 82857375 82857376 rs799258
chr14 82862574 82862575 kgp19550421
chr14 82863527 82863528 kgp19638811
chr14 82864790 82864791 kgp19675986
chr14 82865689 82865690 kgp19422521
chr14 82868146 82868147 rs17116732
chr14 82869641 82869642 kgp2751893
chr14 82870421 82870422 rs1152405
chr14 82871230 82871231 rs1152403
chr14 82871435 82871436 rs2372084
chr14 82874010 82874011 kgp8192478
chr14 82876069 82876070 kgp3033554
chr14 82876356 82876357 kgp2681961
chr14 82876503 82876504 rs1152399
chr14 82877565 82877566 kgp12183800
chr14 82882291 82882292 rs4904064
chr14 82884135 82884136 kgp4967722
chr14 82886172 82886173 kgp19510815
chr14 82886936 82886937 kgp974956
chr14 82888534 82888535 kgp19617582
chr14 82891740 82891741 rs17668186
chr14 82892972 82892973 kgp1555516
chr14 82894759 82894760 rs799253
chr14 82895771 82895772 rs925022
chr14 82898278 82898279 rs7152395
chr14 82901412 82901413 rs1198403
chr14 82906014 82906015 kgp2842701
chr14 82906016 82906017 rs1211307
chr14 82907723 82907724 rs1198414
chr14 82907861 82907862 kgp6896987
chr14 82910646 82910647 rs799248
chr14 82911475 82911476 rs799249
chr14 82912205 82912206 kgp11478094
chr14 82912801 82912802 rs11627406
chr14 82913385 82913386 kgp19602709
chr14 82913710 82913711 rs799251
chr14 82916707 82916708 kgp2174367
chr14 82919304 82919305 kgp5980477
chr14 82922385 82922386 rs1911208
chr14 82922924 82922925 rs1198416
chr14 82925070 82925071 kgp19628749
chr14 82929650 82929651 kgp3754431
chr14 82931258 82931259 kgp2338444
chr14 82937233 82937234 rs1343687
chr14 82937462 82937463 kgp9936686
chr14 82941007 82941008 kgp19415975
chr14 82941990 82941991 kgp4286943
chr14 82942387 82942388 kgp985552
chr14 82942803 82942804 kgp19430761
chr14 82944155 82944156 rs7140805
chr14 82944938 82944939 rs8004998
chr14 82947039 82947040 rs17116792
chr14 82947811 82947812 kgp5312551
chr14 82950427 82950428 rs10483956
chr14 82953618 82953619 rs17116803
chr14 82955120 82955121 kgp4039228
chr14 82958743 82958744 kgp9933917
chr14 82959763 82959764 rs4904071
chr14 82961994 82961995 kgp19595661
chr14 82966969 82966970 rs1911223
chr14 82967102 82967103 rs7152703
chr14 82969829 82969830 rs8006130
chr14 82969931 82969932 rs1911224
chr14 82971039 82971040 kgp211517
chr14 82971229 82971230 kgp19529959
chr14 82972696 82972697 rs10146456
chr14 82975957 82975958 kgp7175677
chr14 82976326 82976327 kgp19622374
chr14 82977087 82977088 rs8181991
chr14 82977187 82977188 kgp7077486
chr14 82978872 82978873 rs1911203
chr14 82979538 82979539 kgp11054989
chr14 82982895 82982896 rs7149484
chr14 82983915 82983916 kgp8321803
chr14 82984877 82984878 rs1911205
chr14 82986933 82986934 kgp9476291
chr14 82986951 82986952 kgp10227686
chr14 82987398 82987399 kgp11634051
chr14 82988513 82988514 kgp19489599
chr14 82990170 82990171 rs1506754
chr14 82991769 82991770 rs7150349
chr14 82992200 82992201 kgp12445454
chr14 82992614 82992615 rs17116910
chr14 82992871 82992872 rs17116919
chr14 82993066 82993067 rs2135584
chr14 82993354 82993355 kgp1870017
chr14 82993803 82993804 rs17116926
chr14 82994158 82994159 rs17116928
chr14 82994542 82994543 rs2888255
chr14 82994811 82994812 rs17116931
chr14 82994981 82994982 kgp19709834
chr14 82997462 82997463 P1_M_061510_14_224_M
chr14 83000000 83000001 rs7149906
chr14 83003554 83003555 rs4899806
chr14 83004957 83004958 kgp19507166
chr14 83005912 83005913 kgp11532957
chr14 83006467 83006468 rs8007498
chr14 83009283 83009284 kgp19609352
chr14 83009915 83009916 rs8005995
chr14 83010156 83010157 rs17116998
chr14 83010208 83010209 rs8019734
chr14 83013752 83013753 rs1567094
chr14 83014581 83014582 kgp19728174
chr14 83014613 83014614 rs1542966
chr14 83014798 83014799 rs1506762
chr14 83014853 83014854 rs11852186
chr14 83015607 83015608 rs1506759
chr14 83019133 83019134 rs2372195
chr14 83019881 83019882 P2_M_061510_14_129_M
chr14 83020295 83020296 rs10130856
chr14 83020628 83020629 kgp19721634
chr14 83022252 83022253 rs12892642
chr14 83022465 83022466 kgp1250649
chr14 83022949 83022950 rs8018658
chr14 83028512 83028513 kgp19580895
chr14 83028830 83028831 rs7149724
chr14 83029544 83029545 kgp1262360
chr14 83032706 83032707 kgp1013620
chr14 83033884 83033885 rs17117071
chr14 83034511 83034512 rs4904074
chr14 83035364 83035365 rs11852082
chr14 83037117 83037118 rs2022788
chr14 83039653 83039654 kgp4661766
chr14 83041000 83041001 kgp4587005
chr14 83041865 83041866 kgp19546558
chr14 83046764 83046765 rs4904075
chr14 83048811 83048812 rs10131165
chr14 83051149 83051150 rs2798389
chr14 83052762 83052763 kgp19492551
chr14 83053312 83053313 kgp12473692
chr14 83059191 83059192 kgp19709192
chr14 83060537 83060538 rs11850144
chr14 83060657 83060658 kgp1412148
chr14 83061406 83061407 kgp11300283
chr14 83064074 83064075 kgp19589747
chr14 83064916 83064917 kgp1974755
chr14 83064919 83064920 kgp2455414
chr14 83065150 83065151 rs2798386
chr14 83065233 83065234 kgp7991101
chr14 83065681 83065682 kgp3462235
chr14 83066196 83066197 kgp6379002
chr14 83067653 83067654 rs12589736
chr14 83069693 83069694 rs2798385
chr14 83073908 83073909 rs7155664
chr14 83074683 83074684 rs1123814
chr14 83075638 83075639 kgp19504361
chr14 83077271 83077272 kgp8737274
chr14 83077295 83077296 kgp1269991
chr14 83077732 83077733 rs2000268
chr14 83079474 83079475 rs2689121
chr14 83083142 83083143 kgp19435606
chr14 83083326 83083327 kgp4028496
chr14 83084365 83084366 rs1891721
chr14 83084825 83084826 kgp19717725
chr14 83085908 83085909 kgp10793255
chr14 83087556 83087557 kgp19513542
chr14 83087665 83087666 kgp4950990
chr14 83088365 83088366 kgp6925378
chr14 83090240 83090241 rs2798376
chr14 83093263 83093264 rs2798373
chr14 83093732 83093733 rs17117104
chr14 83094137 83094138 kgp7163988
chr14 83094242 83094243 rs10142098
chr14 83094944 83094945 kgp5082571
chr14 83096021 83096022 kgp19472538
chr14 83096062 83096063 kgp19431005
chr14 83096374 83096375 rs2798371
chr14 83097630 83097631 rs10152075
chr14 83098508 83098509 kgp4565617
chr14 83098793 83098794 rs2689119
chr14 83099348 83099349 kgp19603550
chr14 83101551 83101552 kgp5274031
chr14 83101656 83101657 kgp712069
chr14 83102118 83102119 rs17117121
chr14 83106240 83106241 kgp7616370
chr14 83107078 83107079 kgp8718031
chr14 83107400 83107401 kgp6670005
chr14 83107439 83107440 kgp19736528
chr14 83107881 83107882 kgp7157391
chr14 83108634 83108635 rs2183536
chr14 83109246 83109247 rs1632352
chr14 83115056 83115057 kgp9567931
chr14 83115141 83115142 kgp19696086
chr14 83115806 83115807 rs1777693
chr14 83116231 83116232 kgp19696430
chr14 83116477 83116478 rs17678072
chr14 83119078 83119079 rs11848937
chr14 83120627 83120628 rs1777691
chr14 83125518 83125519 kgp4978248
chr14 83125985 83125986 kgp4560557
chr14 83127351 83127352 kgp6065532
chr14 83128775 83128776 rs1626163
chr14 83130942 83130943 kgp2935360
chr14 83131246 83131247 kgp9819376
chr14 83131933 83131934 rs1777685
chr14 83132160 83132161 kgp19492493
chr14 83132777 83132778 kgp7570343
chr14 83133358 83133359 rs1777684
chr14 83134237 83134238 kgp1923073
chr14 83136529 83136530 rs1777697
chr14 83138944 83138945 kgp2832267
chr14 83142802 83142803 rs9806046
chr14 83143137 83143138 kgp151088
chr14 83149193 83149194 rs1958732
chr14 83153367 83153368 rs12895242
chr14 83154533 83154534 P1_M_061510_14_226_P
chr14 83156550 83156551 rs11851062
chr14 83158467 83158468 rs1952827
chr14 83163334 83163335 kgp7185750
chr14 83165431 83165432 kgp2465983
chr14 83170656 83170657 rs1952829
chr14 83173047 83173048 kgp7584138
chr14 83176012 83176013 rs7148115
chr14 83180059 83180060 kgp12166140
chr14 83183337 83183338 rs1152344
chr14 83184135 83184136 rs10484135
chr14 83184659 83184660 rs1152345
chr14 83185698 83185699 rs17117208
chr14 83187452 83187453 rs1152349
chr14 83190166 83190167 kgp19549671
chr14 83192027 83192028 kgp2553080
chr14 83193967 83193968 rs6574716
chr14 83196005 83196006 rs2039478
chr14 83196668 83196669 kgp7647042
chr14 83199549 83199550 rs1242529
chr14 83199837 83199838 kgp5223213
chr14 83200745 83200746 rs1242532
chr14 83202582 83202583 rs8019800
chr14 83206036 83206037 rs1242541
chr14 83206614 83206615 rs1242543
chr14 83207234 83207235 kgp7412841
chr14 83208084 83208085 kgp7102354
chr14 83208736 83208737 rs1242548
chr14 83211802 83211803 rs1242551
chr14 83212447 83212448 kgp19564794
chr14 83214212 83214213 kgp723994
chr14 83214708 83214709 kgp19543436
chr14 83215456 83215457 rs12898062
chr14 83215999 83216000 kgp7601464
chr14 83216273 83216274 kgp19682562
chr14 83218353 83218354 rs1152356
chr14 83218918 83218919 kgp19666575
chr14 83219237 83219238 kgp9484114
chr14 83219716 83219717 kgp6573281
chr14 83222394 83222395 rs12587270
chr14 83224940 83224941 kgp9867708
chr14 83225102 83225103 rs1036570
chr14 83225292 83225293 rs1036569
chr14 83226148 83226149 rs1152363
chr14 83226429 83226430 rs17117316
chr14 83228382 83228383 rs2150330
chr14 83231314 83231315 kgp2866678
chr14 83231702 83231703 kgp8597292
chr14 83233272 83233273 kgp7890730
chr14 83234609 83234610 rs12587087
chr14 83234964 83234965 kgp19606992
chr14 83235420 83235421 rs1242558
chr14 83239914 83239915 kgp9452095
chr14 83241900 83241901 rs4899811
chr14 83243663 83243664 kgp2848900
chr14 83243721 83243722 rs17117330
chr14 83244574 83244575 kgp19727327
chr14 83245453 83245454 rs1959012
chr14 83246519 83246520 rs7145840
chr14 83251062 83251063 kgp19616001
chr14 83251305 83251306 kgp9797949
chr14 83251367 83251368 kgp19574836
chr14 83254877 83254878 kgp19568071
chr14 83255883 83255884 kgp9550913
chr14 83256588 83256589 rs958937
chr14 83256773 83256774 rs7153719
chr14 83256805 83256806 kgp3928593
chr14 83258153 83258154 rs17117347
chr14 83258246 83258247 kgp11905626
chr14 83258594 83258595 kgp11218359
chr14 83258919 83258920 rs17117354
chr14 83259159 83259160 kgp2101646
chr14 83260220 83260221 kgp19478588
chr14 83261058 83261059 rs8012926
chr14 83261630 83261631 kgp9932674
chr14 83261762 83261763 rs2009882
chr14 83262063 83262064 rs7157055
chr14 83263030 83263031 rs8003754
chr14 83263656 83263657 kgp19680631
chr14 83264579 83264580 rs10133424
chr14 83265384 83265385 kgp19521845
chr14 83266016 83266017 kgp5495194
chr14 83266247 83266248 rs17117364
chr14 83266627 83266628 kgp2369591
chr14 83267945 83267946 rs7145839
chr14 83268570 83268571 rs2151758
chr14 83268705 83268706 kgp4401829
chr14 83269600 83269601 rs1959017
chr14 83270279 83270280 kgp2231740
chr14 83270989 83270990 kgp9852927
chr14 83271004 83271005 kgp8086592
chr14 83271334 83271335 kgp4730805
chr14 83271628 83271629 rs11624550
chr14 83271897 83271898 rs10151532
chr14 83274512 83274513 rs10484138
chr14 83274758 83274759 rs1959018
chr14 83274847 83274848 rs2372236
chr14 83275282 83275283 rs10484139
chr14 83275329 83275330 kgp3386555
chr14 83276695 83276696 rs8010114
chr14 83277644 83277645 kgp19658126
chr14 83277810 83277811 kgp4362692
chr14 83282162 83282163 rs1438270
chr14 83283558 83283559 kgp19525644
chr14 83284433 83284434 rs9323726
chr14 83288756 83288757 kgp19561850
chr14 83289002 83289003 rs10140642
chr14 83290317 83290318 rs1812966
chr14 83294182 83294183 rs4904087
chr14 83294190 83294191 kgp6298440
chr14 83294300 83294301 kgp10103018
chr14 83299638 83299639 kgp10409405
chr14 83301136 83301137 rs10145344
chr14 83301423 83301424 kgp4585427
chr14 83302483 83302484 kgp4239223
chr14 83303251 83303252 kgp1485808
chr14 83304237 83304238 rs2372239
chr14 83304544 83304545 rs1959010
chr14 83304671 83304672 rs2372243
chr14 83304927 83304928 kgp6779536
chr14 83304960 83304961 rs1959011
chr14 83305112 83305113 rs17117462
chr14 83305962 83305963 kgp9288371
chr14 83306195 83306196 kgp5453979
chr14 83306634 83306635 kgp4687929
chr14 83307173 83307174 rs12880364
chr14 83309136 83309137 kgp6159435
chr14 83309212 83309213 kgp19654687
chr14 83311361 83311362 rs12893435
chr14 83313014 83313015 rs8010516
chr14 83313771 83313772 rs17117498
chr14 83316195 83316196 kgp19450378
chr14 83317723 83317724 kgp19532541
chr14 83319377 83319378 rs6574726
chr14 83319844 83319845 kgp19685767
chr14 83320532 83320533 rs8020057
chr14 83321297 83321298 rs1953236
chr14 83321623 83321624 rs1242444
chr14 83322909 83322910 kgp9278711
chr14 83322963 83322964 rs17117532
chr14 83324137 83324138 rs1242446
chr14 83324596 83324597 kgp19486295
chr14 83325562 83325563 kgp110286
chr14 83325720 83325721 rs1242448
chr14 83326115 83326116 kgp19618514
chr14 83326225 83326226 kgp2277762
chr14 83327460 83327461 rs8019184
chr14 83328396 83328397 kgp8704282
chr14 83328788 83328789 rs7142426
chr14 83329897 83329898 rs17117564
chr14 83331556 83331557 kgp9759156
chr14 83332313 83332314 kgp12472519
chr14 83339538 83339539 rs17117582
chr14 83340054 83340055 rs8013423
chr14 83340567 83340568 kgp11713621
chr14 83341601 83341602 kgp10331944
chr14 83341760 83341761 rs1959724
chr14 83342719 83342720 kgp7866409
chr14 83343206 83343207 kgp7600550
chr14 83343823 83343824 kgp11151152
chr14 83344593 83344594 kgp6318476
chr14 83344927 83344928 kgp4709980
chr14 83346656 83346657 kgp11976422
chr14 83348148 83348149 rs10137321
chr14 83348275 83348276 rs10149794
chr14 83348721 83348722 rs7156709
chr14 83349409 83349410 kgp19539982
chr14 83350783 83350784 rs7158377
chr14 83351590 83351591 kgp1334202
chr14 83351964 83351965 kgp8639826
chr14 83352687 83352688 kgp6721482
chr14 83352887 83352888 rs1890912
chr14 83353824 83353825 kgp19522492
chr14 83353926 83353927 kgp2706648
chr14 83354218 83354219 kgp19712233
chr14 83361174 83361175 kgp10478488
chr14 83363439 83363440 rs6574729
chr14 83363571 83363572 kgp3018036
chr14 83364888 83364889 kgp2093298
chr14 83366080 83366081 kgp7261420
chr14 83366607 83366608 kgp19534392
chr14 83369474 83369475 kgp3654195
chr14 83370401 83370402 kgp5160245
chr14 83370496 83370497 rs12432845
chr14 83371029 83371030 rs7156012
chr14 83371517 83371518 rs7157907
chr14 83371769 83371770 kgp9990796
chr14 83374671 83374672 rs10220631
chr14 83375600 83375601 rs10498555
chr14 83375836 83375837 kgp19430354
chr14 83377590 83377591 rs8013847
chr14 83378002 83378003 rs12050412
chr14 83378449 83378450 rs17117682
chr14 83381046 83381047 kgp4457685
chr14 83381508 83381509 kgp2372164
chr14 83382006 83382007 kgp45060
chr14 83382210 83382211 rs7160795
chr14 83385200 83385201 kgp19709388
chr14 83385349 83385350 rs7157682
chr14 83385403 83385404 kgp11042436
chr14 83385439 83385440 rs17117690
chr14 83386249 83386250 kgp3718245
chr14 83386898 83386899 P1_M_061510_14_229_M
chr14 83388544 83388545 kgp10663568
chr14 83388814 83388815 kgp6515268
chr14 83389618 83389619 rs6574730
chr14 83389880 83389881 kgp3046199
chr14 83390013 83390014 rs10498558
chr14 83392202 83392203 kgp7554525
chr14 83393156 83393157 rs12889310
chr14 83393466 83393467 kgp1325474
chr14 83393741 83393742 kgp2204146
chr14 83394322 83394323 rs4899816
chr14 83394429 83394430 kgp6649876
chr14 83395882 83395883 rs1112627
chr14 83398324 83398325 rs4351981
chr14 83398504 83398505 kgp19558068
chr14 83399431 83399432 rs2096007
chr14 83400535 83400536 kgp11628438
chr14 83401757 83401758 rs1959730
chr14 83402052 83402053 rs12436257
chr14 83405062 83405063 kgp9474532
chr14 83406825 83406826 kgp4261279
chr14 83407531 83407532 rs2372273
chr14 83407773 83407774 kgp19606195
chr14 83409701 83409702 kgp19413879
chr14 83409893 83409894 kgp1373909
chr14 83409960 83409961 rs17117721
chr14 83412064 83412065 rs1959732
chr14 83412614 83412615 rs2185460
chr14 83412791 83412792 kgp4029089
chr14 83414008 83414009 kgp5540962
chr14 83414161 83414162 rs1959735
chr14 83414870 83414871 rs17117738
chr14 83415103 83415104 rs11628522
chr14 83415755 83415756 kgp5131986
chr14 83417465 83417466 rs11622321
chr14 83417872 83417873 rs1959736
chr14 83419538 83419539 rs1954087
chr14 83420613 83420614 rs876290
chr14 83420723 83420724 kgp11693958
chr14 83420792 83420793 kgp7582928
chr14 83420845 83420846 kgp19473623
chr14 83422285 83422286 kgp3460957
chr14 83426212 83426213 kgp19616148
chr14 83426729 83426730 kgp7977046
chr14 83427679 83427680 rs9323728
chr14 83428023 83428024 kgp6926153
chr14 83435305 83435306 kgp957911
chr14 83435758 83435759 rs10498559
chr14 83437063 83437064 rs17117754
chr14 83437282 83437283 kgp4855403
chr14 83437616 83437617 rs1954074
chr14 83438885 83438886 kgp4904186
chr14 83439713 83439714 rs10148054
chr14 83440659 83440660 kgp19505143
chr14 83440704 83440705 kgp19550170
chr14 83441171 83441172 rs7154083
chr14 83443041 83443042 rs1954075
chr14 83443694 83443695 rs10143718
chr14 83444619 83444620 rs2153487
chr14 83444842 83444843 rs2185458
chr14 83446772 83446773 kgp875106
chr14 83447758 83447759 rs2372275
chr14 83448833 83448834 rs8016995
chr14 83449521 83449522 kgp4360597
chr14 83453987 83453988 kgp8605061
chr14 83454419 83454420 kgp8732508
chr14 83454484 83454485 rs1263459
chr14 83457352 83457353 kgp1320399
chr14 83458540 83458541 rs4904089
chr14 83460116 83460117 kgp7231776
chr14 83460491 83460492 rs1263462
chr14 83460726 83460727 rs1263464
chr14 83463041 83463042 kgp1717065
chr14 83466862 83466863 rs2022766
chr14 83472867 83472868 rs946918
chr14 83474493 83474494 kgp779220
chr14 83477237 83477238 rs1263475
chr14 83477618 83477619 kgp19438668
chr14 83477629 83477630 rs1263476
chr14 83478947 83478948 rs10136984
chr14 83479175 83479176 rs2245088
chr14 83479319 83479320 kgp2938070
chr14 83479810 83479811 rs954036
chr14 83480619 83480620 kgp19684552
chr14 83480655 83480656 rs1263479
chr14 83480841 83480842 kgp5299832
chr14 83481276 83481277 kgp3036194
chr14 83481715 83481716 rs1263482
chr14 83484650 83484651 kgp11478342
chr14 83489353 83489354 rs12437161
chr14 83491080 83491081 kgp19567911
chr14 83491617 83491618 rs12437252
chr14 83492539 83492540 kgp4201036
chr14 83492830 83492831 rs10132156
chr14 83494440 83494441 kgp3062474
chr14 83495275 83495276 kgp6014460
chr14 83497295 83497296 kgp12070358
chr14 83499663 83499664 kgp5979725
chr14 83500125 83500126 rs4899822
chr14 83502630 83502631 kgp10243732
chr14 83505725 83505726 rs17616555
chr14 83506069 83506070 kgp3531869
chr14 83506116 83506117 kgp12360593
chr14 83506883 83506884 rs17678786
chr14 83507308 83507309 rs8003146
chr14 83511165 83511166 rs2372278
chr14 83513055 83513056 rs17117888
chr14 83514137 83514138 kgp19605784
chr14 83515412 83515413 rs12893846
chr14 83517043 83517044 kgp11649089
chr14 83518927 83518928 rs10136382
chr14 83519019 83519020 rs4899825
chr14 83519031 83519032 rs4904094
chr14 83519139 83519140 rs4899826
chr14 83520500 83520501 rs2225382
chr14 83521339 83521340 kgp5782508
chr14 83521956 83521957 kgp19498218
chr14 83522028 83522029 kgp19506639
chr14 83522317 83522318 kgp11507522
chr14 83524145 83524146 kgp3690271
chr14 83524641 83524642 rs17679217
chr14 83524700 83524701 rs1888363
chr14 83525801 83525802 rs7142293
chr14 83527269 83527270 rs10147639
chr14 83527839 83527840 kgp7834369
chr14 83531079 83531080 kgp19639700
chr14 83532036 83532037 kgp1632499
chr14 83533479 83533480 rs10139362
chr14 83535266 83535267 rs11845607
chr14 83535379 83535380 rs11159569
chr14 83535885 83535886 rs8011632
chr14 83537927 83537928 rs2372289
chr14 83538987 83538988 kgp2436886
chr14 83539092 83539093 rs12323801
chr14 83540672 83540673 kgp3664823
chr14 83544081 83544082 kgp9683223
chr14 83546413 83546414 rs9323731
chr14 83546687 83546688 kgp19729991
chr14 83552496 83552497 kgp1228057
chr14 83552690 83552691 kgp9080427
chr14 83553536 83553537 rs4899829
chr14 83553788 83553789 kgp6651858
chr14 83562840 83562841 rs2026203
chr14 83566222 83566223 rs11846699
chr14 83566419 83566420 rs11846825
chr14 83566480 83566481 rs11851135
chr14 83568216 83568217 rs11848930
chr14 83570555 83570556 rs17117959
chr14 83578210 83578211 kgp19511687
chr14 83579211 83579212 kgp19718546
chr14 83579921 83579922 kgp19492933
chr14 83580944 83580945 rs17402002
chr14 83581002 83581003 rs12432808
chr14 83581866 83581867 kgp19520687
chr14 83582760 83582761 kgp8499420
chr14 83587296 83587297 rs10131371
chr14 83592107 83592108 kgp19568533
chr14 83593185 83593186 kgp19436407
chr14 83594124 83594125 kgp1152940
chr14 83599075 83599076 rs17118010
chr14 83599140 83599141 rs17118013
chr14 83599227 83599228 rs2372313
chr14 83600009 83600010 kgp5562003
chr14 83600309 83600310 rs12896865
chr14 83601738 83601739 kgp19619096
chr14 83601913 83601914 kgp19474668
chr14 83605437 83605438 rs2225379
chr14 83607399 83607400 kgp1663778
chr14 83608108 83608109 kgp19463090
chr14 83608854 83608855 rs2210175
chr14 83617012 83617013 rs1263434
chr14 83617066 83617067 rs1263435
chr14 83618391 83618392 rs7150247
chr14 83620208 83620209 rs1263436
chr14 83622609 83622610 rs1263439
chr14 83624142 83624143 kgp9980170
chr14 83624716 83624717 rs10149498
chr14 83631376 83631377 rs17118104
chr14 83632128 83632129 kgp19634767
chr14 83634031 83634032 rs17118120
chr14 83634651 83634652 rs1457016
chr14 83636482 83636483 kgp9405306
chr14 83637942 83637943 rs10484150
chr14 83641135 83641136 rs2168616
chr14 83643232 83643233 kgp19450333
chr14 83644334 83644335 kgp8878754
chr14 83645615 83645616 rs1585149
chr14 83652145 83652146 rs7143147
chr14 83653168 83653169 rs10145580
chr14 83658722 83658723 rs1350280
chr14 83662526 83662527 kgp19459558
chr14 83663766 83663767 kgp5530192
chr14 83665037 83665038 kgp19730916
chr14 83673386 83673387 rs10141149
chr14 83675168 83675169 rs11159578
chr14 83677909 83677910 kgp978718
chr14 83684709 83684710 kgp11320283
chr14 83684918 83684919 rs8010665
chr14 83686117 83686118 kgp6470220
chr14 83688593 83688594 kgp3402447
chr14 83689900 83689901 kgp19421747
chr14 83696309 83696310 rs1379244
chr14 83699245 83699246 kgp19707327
chr14 83699887 83699888 kgp4293389
chr14 83705170 83705171 kgp19545748
chr14 83706886 83706887 kgp11257047
chr14 83710087 83710088 rs10873348
chr14 83715603 83715604 kgp19553641
chr14 83719651 83719652 rs1158800
chr14 83720394 83720395 kgp22746406
chr14 83721115 83721116 kgp9258098
chr14 83725176 83725177 rs8020161
chr14 83730261 83730262 kgp19471968
chr14 83735565 83735566 rs17696866
chr14 83738335 83738336 kgp19600892
chr14 83738955 83738956 rs4904111
chr14 83739406 83739407 rs1457020
chr14 83743281 83743282 kgp9277844
chr14 83743457 83743458 kgp757684
chr14 83743592 83743593 kgp3922139
chr14 83746189 83746190 kgp9654945
chr14 83747366 83747367 kgp2043008
chr14 83748078 83748079 kgp2045807
chr14 83749930 83749931 rs4904114
chr14 83751218 83751219 kgp863974
chr14 83756181 83756182 kgp19717947
chr14 83757094 83757095 rs151103
chr14 83757482 83757483 rs229798
chr14 83757613 83757614 rs17118322
chr14 83757719 83757720 kgp19683328
chr14 83760849 83760850 kgp8582217
chr14 83761424 83761425 kgp19709271
chr14 83761492 83761493 rs162637
chr14 83763824 83763825 kgp459767
chr14 83763875 83763876 kgp19515176
chr14 83767521 83767522 kgp11934278
chr14 83778351 83778352 rs162654
chr14 83779778 83779779 kgp8324814
chr14 83779893 83779894 kgp5210156
chr14 83780604 83780605 rs162651
chr14 83781200 83781201 kgp19647241
chr14 83782199 83782200 rs901098
chr14 83782688 83782689 kgp4786867
chr14 83784425 83784426 kgp7088839
chr14 83788788 83788789 kgp19636196
chr14 83789213 83789214 kgp1014601
chr14 83791228 83791229 kgp19647414
chr14 83792204 83792205 kgp4218477
chr14 83796614 83796615 kgp19558160
chr14 83797745 83797746 rs162656
chr14 83798323 83798324 rs11850728
chr14 83799375 83799376 rs11848052
chr14 83800696 83800697 kgp2373111
chr14 83801608 83801609 rs162669
chr14 83802827 83802828 rs162666
chr14 83805221 83805222 kgp19614465
chr14 83805666 83805667 rs162663
chr14 83810278 83810279 kgp19642178
chr14 83812244 83812245 kgp678106
chr14 83817603 83817604 kgp3343810
chr14 83821806 83821807 rs162640
chr14 83822725 83822726 kgp5678662
chr14 83833262 83833263 kgp5752297
chr14 83834070 83834071 kgp11146618
chr14 83837155 83837156 rs12891524
chr14 83837285 83837286 kgp19567663
chr14 83838333 83838334 kgp6691169
chr14 83838432 83838433 rs170699
chr14 83842436 83842437 rs7154267
chr14 83842542 83842543 kgp19511451
chr14 83842728 83842729 kgp19703993
chr14 83842991 83842992 rs229807
chr14 83843911 83843912 kgp19541871
chr14 83844094 83844095 rs229784
chr14 83844639 83844640 kgp19568930
chr14 83846744 83846745 kgp3495086
chr14 83846772 83846773 rs229788
chr14 83847063 83847064 rs10484160
chr14 83848748 83848749 rs229789
chr14 83849641 83849642 rs190153
chr14 83851123 83851124 kgp5654898
chr14 83851612 83851613 kgp19431227
chr14 83853092 83853093 kgp10914488
chr14 83854294 83854295 kgp3960792
chr14 83856848 83856849 rs170697
chr14 83856946 83856947 rs2151747
chr14 83859421 83859422 kgp19433554
chr14 83860129 83860130 kgp556390
chr14 83864302 83864303 rs229833
chr14 83866543 83866544 rs229835
chr14 83867534 83867535 rs229836
chr14 83868272 83868273 kgp9224297
chr14 83870362 83870363 kgp3329560
chr14 83870521 83870522 kgp11773312
chr14 83870884 83870885 kgp1361974
chr14 83871552 83871553 kgp4128398
chr14 83873525 83873526 kgp2758814
chr14 83875090 83875091 kgp6868980
chr14 83875348 83875349 rs17118564
chr14 83877180 83877181 rs10141159
chr14 83877908 83877909 rs17118573
chr14 83879413 83879414 kgp4119759
chr14 83879943 83879944 kgp19627202
chr14 83880396 83880397 kgp19560892
chr14 83884576 83884577 kgp10204152
chr14 83885133 83885134 kgp19675941
chr14 83886505 83886506 rs11159594
chr14 83888416 83888417 kgp8877388
chr14 83888442 83888443 rs17118600
chr14 83889961 83889962 kgp9853948
chr14 83892326 83892327 rs1241966
chr14 83893483 83893484 rs7143216
chr14 83897239 83897240 rs229767
chr14 83898239 83898240 rs2022613
chr14 83898618 83898619 rs229768
chr14 83898958 83898959 kgp19476743
chr14 83899220 83899221 kgp563523
chr14 83899859 83899860 kgp7546592
chr14 83902684 83902685 rs229776
chr14 83902834 83902835 kgp9136062
chr14 83905803 83905804 rs10484162
chr14 83906218 83906219 rs17118676
chr14 83906251 83906252 kgp19505276
chr14 83907715 83907716 rs229782
chr14 83910186 83910187 kgp19678006
chr14 83911589 83911590 kgp9592541
chr14 83911677 83911678 kgp923463
chr14 83913362 83913363 rs170701
chr14 83915472 83915473 rs229812
chr14 83915765 83915766 rs17118691
chr14 83917097 83917098 kgp2455651
chr14 83917636 83917637 rs1385588
chr14 83919267 83919268 rs229816
chr14 83919596 83919597 kgp4568772
chr14 83919841 83919842 kgp19539876
chr14 83920368 83920369 rs229817
chr14 83924262 83924263 rs1953585
chr14 83929691 83929692 kgp2257308
chr14 83930407 83930408 rs17118695
chr14 83930465 83930466 rs17118696
chr14 83931012 83931013 rs960127
chr14 83931400 83931401 rs17118701
chr14 83935005 83935006 rs8023013
chr14 83936582 83936583 kgp8994987
chr14 83937173 83937174 rs17118712
chr14 83940783 83940784 rs12050474
chr14 83943772 83943773 rs8019486
chr14 83944319 83944320 rs1959400
chr14 83949976 83949977 rs1959401
chr14 83951160 83951161 kgp8644752
chr14 83954649 83954650 rs12886192
chr14 83955943 83955944 kgp11198366
chr14 83959125 83959126 kgp11389603
chr14 83959488 83959489 kgp7814922
chr14 83960895 83960896 kgp4955084
chr14 83961094 83961095 kgp10106227
chr14 83962877 83962878 rs10498564
chr14 83964154 83964155 kgp12253578
chr14 83966157 83966158 kgp953144
chr14 83967154 83967155 rs8014412
chr14 83967962 83967963 rs9323735
chr14 83971278 83971279 kgp6833061
chr14 83972473 83972474 kgp19528024
chr14 83973259 83973260 kgp9472004
chr14 83975698 83975699 kgp11100631
chr14 83978183 83978184 rs7145118
chr14 83979083 83979084 kgp10689682
chr14 83979887 83979888 rs2372464
chr14 83980660 83980661 kgp19588565
chr14 83980714 83980715 rs12437079
chr14 83984077 83984078 rs12588503
chr14 83988033 83988034 rs1241910
chr14 83988343 83988344 kgp502273
chr14 83988567 83988568 kgp4752408
chr14 83990116 83990117 kgp19622688
chr14 83991345 83991346 kgp9002860
chr14 83991420 83991421 rs1241914
chr14 83991769 83991770 kgp7334966
chr14 83994323 83994324 kgp583898
chr14 83996442 83996443 rs8021328
chr14 83997862 83997863 kgp3421852
chr14 83998309 83998310 rs1269347
chr14 83998709 83998710 kgp5852956
chr14 83998877 83998878 kgp5338505
chr14 83999169 83999170 kgp19416612
chr14 83999335 83999336 kgp6584692
chr14 83999742 83999743 rs1241925
chr14 84000207 84000208 kgp19425189
chr14 84001478 84001479 rs1241928
chr14 84005037 84005038 kgp3277206
chr14 84006035 84006036 rs1241936
chr14 84007824 84007825 kgp3537835
chr14 84008851 84008852 rs1241940
chr14 84012491 84012492 kgp5532316
chr14 84015499 84015500 kgp4086619
chr14 84018052 84018053 kgp2762851
chr14 84023012 84023013 rs11620709
chr14 84023399 84023400 kgp4750664
chr14 84023448 84023449 rs8003577
chr14 84030333 84030334 rs1241953
chr14 84035774 84035775 rs1763546
chr14 84036114 84036115 kgp19575205
chr14 84040301 84040302 kgp19565959
chr14 84041289 84041290 rs17118849
chr14 84041840 84041841 rs1241956
chr14 84044226 84044227 kgp19689628
chr14 84044305 84044306 kgp19653906
chr14 84044724 84044725 rs1241958
chr14 84050482 84050483 kgp19551383
chr14 84051978 84051979 kgp19655145
chr14 84055894 84055895 kgp8667013
chr14 84058208 84058209 rs1241960
chr14 84061291 84061292 rs1241964
chr14 84062198 84062199 rs17118868
chr14 84062371 84062372 kgp19568735
chr14 84062836 84062837 rs8005256
chr14 84064532 84064533 kgp19492250
chr14 84067613 84067614 kgp6328434
chr14 84068297 84068298 kgp9019293
chr14 84076380 84076381 rs1953454
chr14 84076617 84076618 rs1953455
chr14 84077302 84077303 rs8020598
chr14 84078298 84078299 rs7142454
chr14 84078498 84078499 kgp11352553
chr14 84082193 84082194 kgp1900207
chr14 84084226 84084227 kgp19639278
chr14 84085605 84085606 kgp5938352
chr14 84086819 84086820 kgp11369646
chr14 84087516 84087517 rs6574751
chr14 84087728 84087729 kgp11921902
chr14 84087894 84087895 kgp8585695
chr14 84087978 84087979 kgp8895769
chr14 84089344 84089345 kgp19423142
chr14 84090067 84090068 rs945347
chr14 84090961 84090962 kgp6904077
chr14 84091176 84091177 kgp10212498
chr14 84094219 84094220 kgp8402133
chr14 84094387 84094388 rs7144922
chr14 84095865 84095866 kgp1522198
chr14 84097568 84097569 kgp5744797
chr14 84097836 84097837 kgp5054780
chr14 84098545 84098546 kgp5313560
chr14 84100892 84100893 rs4904132
chr14 84102604 84102605 rs7350755
chr14 84102625 84102626 kgp4133941
chr14 84104058 84104059 rs12887744
chr14 84104408 84104409 rs1953450
chr14 84112724 84112725 rs1959184
chr14 84114655 84114656 kgp8317847
chr14 84114679 84114680 rs10139139
chr14 84118601 84118602 rs8023044
chr14 84119755 84119756 rs12050118
chr14 84119839 84119840 rs12050131
chr14 84131184 84131185 kgp4190432
chr14 84132799 84132800 rs6574754
chr14 84136777 84136778 rs955619
chr14 84137161 84137162 kgp10271260
chr14 84139989 84139990 rs10484112
chr14 84142035 84142036 rs1241906
chr14 84142187 84142188 rs1241905
chr14 84148250 84148251 kgp4243084
chr14 84151680 84151681 rs4562983
chr14 84152341 84152342 kgp884315
chr14 84159254 84159255 rs10136160
chr14 84159333 84159334 rs1952535
chr14 84159486 84159487 kgp3398189
chr14 84160909 84160910 kgp4454962
chr14 84163547 84163548 kgp10638550
chr14 84163809 84163810 rs10132490
chr14 84165706 84165707 kgp19534128
chr14 84165815 84165816 kgp19710363
chr14 84168494 84168495 kgp19701743
chr14 84169007 84169008 rs11159605
chr14 84170476 84170477 kgp19524808
chr14 84171455 84171456 kgp6887393
chr14 84175700 84175701 rs2149683
chr14 84175804 84175805 rs8005479
chr14 84176133 84176134 rs1958431
chr14 84176483 84176484 kgp6269435
chr14 84177271 84177272 rs10148136
chr14 84178173 84178174 kgp3996196
chr14 84180363 84180364 rs1958420
chr14 84180868 84180869 rs10873350
chr14 84182117 84182118 kgp7114876
chr14 84182661 84182662 rs9323737
chr14 84183240 84183241 kgp7132849
chr14 84184977 84184978 kgp19625242
chr14 84186992 84186993 kgp4083725
chr14 84189201 84189202 kgp4275145
chr14 84190707 84190708 kgp19555092
chr14 84192244 84192245 rs877800
chr14 84199092 84199093 rs8012887
chr14 84201289 84201290 kgp22812010
chr14 84202082 84202083 kgp11756377
chr14 84204922 84204923 rs12888302
chr14 84206308 84206309 rs12897699
chr14 84207599 84207600 kgp19698798
chr14 84212804 84212805 rs1887945
chr14 84216049 84216050 rs1952543
chr14 84217513 84217514 rs1958454
chr14 84218136 84218137 kgp10902197
chr14 84219120 84219121 rs11844590
chr14 84223383 84223384 rs7157077
chr14 84223763 84223764 rs1958453
chr14 84223992 84223993 kgp12021439
chr14 84225284 84225285 kgp646288
chr14 84225481 84225482 rs4904138
chr14 84225692 84225693 kgp11206826
chr14 84226816 84226817 kgp22754709
chr14 84226861 84226862 kgp10024863
chr14 84229253 84229254 rs2372531
chr14 84231106 84231107 rs17119034
chr14 84235569 84235570 kgp2660205
chr14 84239594 84239595 rs944010
chr14 84242267 84242268 rs10131057
chr14 84245901 84245902 rs17119051
chr14 84245915 84245916 kgp9835936
chr14 84246896 84246897 rs7147645
chr14 84249467 84249468 kgp3778885
chr14 84251225 84251226 kgp6148503
chr14 84252182 84252183 rs4904141
chr14 84252204 84252205 rs12589712
chr14 84253270 84253271 kgp7259818
chr14 84255821 84255822 kgp19710343
chr14 84256552 84256553 kgp11166459
chr14 84257069 84257070 kgp5597630
chr14 84258443 84258444 kgp19429339
chr14 84259790 84259791 kgp11772875
chr14 84262785 84262786 kgp2999536
chr14 84263900 84263901 rs1958442
chr14 84265612 84265613 kgp5241667
chr14 84265661 84265662 rs10137825
chr14 84267953 84267954 rs11621872
chr14 84269121 84269122 kgp5065169
chr14 84269727 84269728 rs17119088
chr14 84269891 84269892 rs7158721
chr14 84271357 84271358 rs11628936
chr14 84271984 84271985 rs7142563
chr14 84272379 84272380 rs1958440
chr14 84273611 84273612 rs17119093
chr14 84276114 84276115 kgp5504793
chr14 84276401 84276402 kgp494972
chr14 84276436 84276437 kgp19605390
chr14 84277146 84277147 rs6574757
chr14 84277294 84277295 kgp4343545
chr14 84277720 84277721 kgp11325272
chr14 84280333 84280334 kgp19587921
chr14 84282659 84282660 rs1705662
chr14 84285331 84285332 kgp11542630
chr14 84285443 84285444 kgp7871512
chr14 84287488 84287489 kgp12113118
chr14 84294486 84294487 rs8003162
chr14 84296574 84296575 kgp11810258
chr14 84308600 84308601 kgp11904040
chr14 84309135 84309136 rs1705657
chr14 84314482 84314483 rs1397778
chr14 84314740 84314741 kgp8524072
chr14 84321508 84321509 kgp2758975
chr14 84321765 84321766 kgp10769958
chr14 84322905 84322906 rs10146014
chr14 84324200 84324201 rs11852069
chr14 84325065 84325066 rs7145396
chr14 84330554 84330555 rs12586612
chr14 84331066 84331067 kgp11046660
chr14 84333198 84333199 kgp19565633
chr14 84333402 84333403 rs10484117
chr14 84334010 84334011 rs17119158
chr14 84336173 84336174 kgp8890324
chr14 84336197 84336198 kgp1662433
chr14 84336943 84336944 rs1756282
chr14 84337441 84337442 kgp19445809
chr14 84338199 84338200 rs4904145
chr14 84338625 84338626 kgp10747250
chr14 84339970 84339971 kgp2714863
chr14 84341453 84341454 kgp9412469
chr14 84346071 84346072 kgp6093381
chr14 84346593 84346594 rs17119204
chr14 84346748 84346749 kgp5908048
chr14 84347096 84347097 rs17119208
chr14 84348512 84348513 kgp5938137
chr14 84348721 84348722 rs1705644
chr14 84351423 84351424 rs11159614
chr14 84351972 84351973 kgp3161832
chr14 84352356 84352357 kgp3437360
chr14 84353910 84353911 rs1705650
chr14 84355305 84355306 rs1912721
chr14 84356832 84356833 kgp2389967
chr14 84359445 84359446 kgp5537019
chr14 84362816 84362817 rs1511319
chr14 84364431 84364432 kgp19647972
chr14 84364671 84364672 rs1705661
chr14 84365096 84365097 kgp12389932
chr14 84365608 84365609 rs1756298
chr14 84367162 84367163 kgp19490209
chr14 84367389 84367390 rs12435093
chr14 84373401 84373402 rs928225
chr14 84376118 84376119 rs7143832
chr14 84376323 84376324 kgp8067176
chr14 84377102 84377103 rs17646445
chr14 84377742 84377743 rs1705664
chr14 84379112 84379113 rs12588746
chr14 84381956 84381957 rs1698259
chr14 84384534 84384535 kgp8101220
chr14 84384962 84384963 rs8020625
chr14 84387822 84387823 kgp373099
chr14 84390390 84390391 rs7157949
chr14 84390973 84390974 rs12431609
chr14 84397779 84397780 rs7158225
chr14 84398178 84398179 rs1511322
chr14 84399768 84399769 rs1756295
chr14 84400514 84400515 kgp4905924
chr14 84403847 84403848 rs7161317
chr14 84405560 84405561 kgp12569446
chr14 84411495 84411496 rs2089822
chr14 84412162 84412163 rs2089824
chr14 84412700 84412701 kgp19428805
chr14 84413327 84413328 kgp7346919
chr14 84417649 84417650 rs12589657
chr14 84417926 84417927 rs2137002
chr14 84426365 84426366 kgp19709963
chr14 84429847 84429848 kgp3102656
chr14 84429966 84429967 rs937641
chr14 84431544 84431545 rs8010850
chr14 84432333 84432334 rs7153883
chr14 84432647 84432648 kgp1382976
chr14 84433632 84433633 rs17119313
chr14 84435271 84435272 kgp5517991
chr14 84435910 84435911 rs7153137
chr14 84436726 84436727 rs10149934
chr14 84438295 84438296 rs10220347
chr14 84438595 84438596 kgp1654366
chr14 84439434 84439435 kgp19463871
chr14 84441113 84441114 rs7154565
chr14 84441622 84441623 rs17119331
chr14 84441947 84441948 rs17119336
chr14 84442582 84442583 rs7161618
chr14 84443018 84443019 rs2210184
chr14 84444441 84444442 kgp11562483
chr14 84445838 84445839 kgp3061577
chr14 84446369 84446370 kgp7773250
chr14 84452325 84452326 rs10144360
chr14 84453719 84453720 kgp10606268
chr14 84454357 84454358 rs2183523
chr14 84454873 84454874 rs8022878
chr14 84455150 84455151 rs10130868
chr14 84457392 84457393 kgp2827543
chr14 84458488 84458489 kgp8649399
chr14 84460067 84460068 rs17119380
chr14 84463195 84463196 rs10139559
chr14 84463632 84463633 rs7140245
chr14 84464364 84464365 rs4904151
chr14 84465794 84465795 rs4562987
chr14 84470414 84470415 kgp28271065
chr14 84470921 84470922 kgp22835865
chr14 84471786 84471787 kgp8815113
chr14 84477337 84477338 kgp19632814
chr14 84477483 84477484 kgp517054
chr14 84483979 84483980 kgp11786070
chr14 84485389 84485390 rs17119456
chr14 84490193 84490194 rs12590331
chr14 84491842 84491843 kgp19709220
chr14 84493417 84493418 kgp19720791
chr14 84493554 84493555 kgp3428779
chr14 84494231 84494232 kgp19429916
chr14 84494586 84494587 rs11851518
chr14 84495489 84495490 kgp10930348
chr14 84496639 84496640 kgp9131687
chr14 84498086 84498087 rs7159686
chr14 84499767 84499768 rs10143583
chr14 84500348 84500349 rs10484124
chr14 84504067 84504068 rs7142486
chr14 84504106 84504107 rs17119542
chr14 84504178 84504179 kgp7227839
chr14 84504811 84504812 kgp11442649
chr14 84505180 84505181 rs10145436
chr14 84507582 84507583 kgp9374449
chr14 84509945 84509946 rs17119558
chr14 84509995 84509996 rs17119559
chr14 84512191 84512192 kgp5634489
chr14 84514588 84514589 kgp19609920
chr14 84514837 84514838 kgp10624464
chr14 84514941 84514942 rs17119569
chr14 84516642 84516643 rs8003856
chr14 84516815 84516816 rs8005616
chr14 84518755 84518756 rs8015994
chr14 84519485 84519486 rs4904156
chr14 84521294 84521295 kgp8780680
chr14 84527983 84527984 kgp19713270
chr14 84530364 84530365 kgp11096225
chr14 84531241 84531242 rs2615462
chr14 84532120 84532121 rs2787450
chr14 84534996 84534997 rs2787448
chr14 84535426 84535427 rs6574769
chr14 84538508 84538509 rs1779563
chr14 84546471 84546472 rs1381608
chr14 84547094 84547095 kgp533010
chr14 84547782 84547783 rs1766154
chr14 84548131 84548132 kgp792382
chr14 84549004 84549005 kgp19604083
chr14 84551031 84551032 rs3887366
chr14 84554132 84554133 rs1779558
chr14 84555124 84555125 rs1766151
chr14 84559715 84559716 rs12882862
chr14 84563845 84563846 kgp11444181
chr14 84568619 84568620 rs1617285
chr14 84575142 84575143 kgp11999017
chr14 84578665 84578666 rs12890538
chr14 84578738 84578739 rs17697055
chr14 84579118 84579119 kgp11911074
chr14 84584729 84584730 kgp3176144
chr14 84585353 84585354 rs1381619
chr14 84585713 84585714 rs2219681
chr14 84586183 84586184 kgp19443093
chr14 84589051 84589052 kgp3556127
chr14 84589782 84589783 rs17119662
chr14 84591408 84591409 kgp4852011
chr14 84591760 84591761 rs8022461
chr14 84594353 84594354 rs1462345
chr14 84595401 84595402 kgp1331538
chr14 84598223 84598224 rs1947722
chr14 84598434 84598435 kgp6467700
chr14 84602708 84602709 kgp10317285
chr14 84603004 84603005 kgp9573368
chr14 84603162 84603163 rs7156510
chr14 84603538 84603539 rs7157133
chr14 84603581 84603582 kgp791862
chr14 84606940 84606941 kgp1536626
chr14 84607562 84607563 kgp9515426
chr14 84608193 84608194 kgp6841639
chr14 84609447 84609448 kgp1545504
chr14 84611382 84611383 kgp2729531
chr14 84611903 84611904 kgp19434563
chr14 84612087 84612088 rs1381625
chr14 84612175 84612176 rs17119709
chr14 84612889 84612890 kgp19705597
chr14 84614358 84614359 rs8012032
chr14 84614369 84614370 kgp7251291
chr14 84616114 84616115 rs6574774
chr14 84616416 84616417 kgp2878191
chr14 84623363 84623364 kgp19637773
chr14 84623786 84623787 kgp11459807
chr14 84625491 84625492 rs1026633
chr14 84625740 84625741 kgp846564
chr14 84625792 84625793 rs1564060
chr14 84626172 84626173 kgp232828
chr14 84628384 84628385 kgp2611996
chr14 84628672 84628673 rs7160136
chr14 84629858 84629859 rs17704274
chr14 84630546 84630547 kgp12443845
chr14 84632875 84632876 kgp19524038
chr14 84634431 84634432 rs17119756
chr14 84634498 84634499 kgp3853869
chr14 84635492 84635493 rs7147015
chr14 84638108 84638109 rs4904166
chr14 84640015 84640016 rs1779549
chr14 84641778 84641779 kgp19585320
chr14 84643562 84643563 kgp9592330
chr14 84644026 84644027 kgp11311981
chr14 84644821 84644822 kgp9018378
chr14 84645365 84645366 rs1779553
chr14 84647201 84647202 kgp19522003
chr14 84652322 84652323 rs1157827
chr14 84661601 84661602 kgp19622132
chr14 84664287 84664288 rs7141857
chr14 84666237 84666238 kgp5933812
chr14 84668766 84668767 rs11844860
chr14 84670452 84670453 rs11159633
chr14 84671637 84671638 kgp22829712
chr14 84672291 84672292 rs7157120
chr14 84672517 84672518 kgp19552783
chr14 84672728 84672729 rs12590599
chr14 84672826 84672827 kgp22734739
chr14 84673335 84673336 rs1466407
chr14 84673715 84673716 kgp10067226
chr14 84675409 84675410 kgp8573270
chr14 84677107 84677108 kgp7313915
chr14 84678973 84678974 kgp19694055
chr14 84679321 84679322 rs10149675
chr14 84685301 84685302 rs12717596
chr14 84686544 84686545 kgp19564160
chr14 84690369 84690370 kgp19730572
chr14 84694838 84694839 kgp22739680
chr14 84694866 84694867 rs1462339
chr14 84695183 84695184 kgp2372956
chr14 84696575 84696576 kgp19552891
chr14 84696847 84696848 kgp22805691
chr14 84697430 84697431 kgp382896
chr14 84698185 84698186 kgp19562710
chr14 84699181 84699182 rs1462337
chr14 84699338 84699339 rs8003613
chr14 84699865 84699866 rs10141558
chr14 84700266 84700267 kgp19603625
chr14 84701797 84701798 kgp4905823
chr14 84702029 84702030 kgp19416937
chr14 84702575 84702576 rs1462336
chr14 84703935 84703936 kgp19417893
chr14 84704053 84704054 kgp19472314
chr14 84706933 84706934 rs1381610
chr14 84707893 84707894 kgp909180
chr14 84708057 84708058 kgp19675379
chr14 84711591 84711592 rs8012704
chr14 84712802 84712803 kgp9689244
chr14 84713117 84713118 kgp1839374
chr14 84713775 84713776 rs11159638
chr14 84715355 84715356 rs11846333
chr14 84719343 84719344 rs10148564
chr14 84722868 84722869 kgp8270616
chr14 84723225 84723226 rs10498573
chr14 84724172 84724173 rs4331274
chr14 84730584 84730585 rs11159642
chr14 84734689 84734690 rs11844142
chr14 84735032 84735033 rs4400985
chr14 84738161 84738162 kgp6918198
chr14 84746728 84746729 rs7159243
chr14 84750535 84750536 kgp19668263
chr14 84751540 84751541 rs8019836
chr14 84752237 84752238 kgp540064
chr14 84754727 84754728 kgp19734604
chr14 84755589 84755590 kgp320904
chr14 84757560 84757561 kgp4678375
chr14 84760518 84760519 rs10150015
chr14 84762099 84762100 kgp11313090
chr14 84766888 84766889 kgp19695743
chr14 84767590 84767591 rs7157373
chr14 84769902 84769903 rs4076134
chr14 84771847 84771848 rs10146035
chr14 84772718 84772719 rs4587897
chr14 84775968 84775969 rs17707121
chr14 84778311 84778312 kgp3687778
chr14 84778516 84778517 kgp4638749
chr14 84779493 84779494 rs10148642
chr14 84780767 84780768 rs4497607
chr14 84781262 84781263 kgp19733226
chr14 84781935 84781936 kgp19428863
chr14 84783022 84783023 rs10151059
chr14 84788152 84788153 kgp7680591
chr14 84789494 84789495 rs10147766
chr14 84790515 84790516 rs10134060
chr14 84791793 84791794 kgp1019124
chr14 84792062 84792063 rs4309338
chr14 84792346 84792347 rs11159648
chr14 84793227 84793228 kgp7066379
chr14 84793591 84793592 rs6574780
chr14 84793766 84793767 rs4350505
chr14 84795618 84795619 kgp3711114
chr14 84798492 84798493 rs4331278
chr14 84798826 84798827 rs4326978
chr14 84798888 84798889 kgp9004215
chr14 84800246 84800247 kgp2536546
chr14 84804514 84804515 rs4365224
chr14 84805290 84805291 rs12434928
chr14 84808235 84808236 kgp19596021
chr14 84810350 84810351 rs10141284
chr14 84810714 84810715 rs4408475
chr14 84815329 84815330 kgp1031987
chr14 84815770 84815771 rs7152450
chr14 84827446 84827447 rs12432589
chr14 84828723 84828724 rs12892140
chr14 84831047 84831048 rs4643242
chr14 84838292 84838293 rs8022851
chr14 84840725 84840726 rs4294743
chr14 84847462 84847463 rs8003872
chr14 84848593 84848594 kgp19566788
chr14 84851562 84851563 rs7154822
chr14 84854548 84854549 kgp8391449
chr14 84856375 84856376 rs4281646
chr14 84858899 84858900 rs8017425
chr14 84859797 84859798 kgp19576016
chr14 84860548 84860549 rs8017719
chr14 84863252 84863253 kgp19515748
chr14 84869230 84869231 rs4635264
chr14 84869475 84869476 rs4489939
chr14 84870843 84870844 rs7141801
chr14 84875636 84875637 rs12323478
chr14 84876838 84876839 kgp2169880
chr14 84886051 84886052 rs8017429
chr14 84886131 84886132 rs8017578
chr14 84887337 84887338 kgp4882841
chr14 84887523 84887524 kgp1013896
chr14 84892186 84892187 kgp4644456
chr14 84896715 84896716 kgp2560167
chr14 84897146 84897147 kgp953799
chr14 84897565 84897566 kgp8434340
chr14 84899436 84899437 rs10138991
chr14 84902035 84902036 rs3000052
chr14 84902271 84902272 rs4569183
chr14 84903338 84903339 kgp10323930
chr14 84904758 84904759 kgp3390278
chr14 84908094 84908095 kgp1744325
chr14 84908925 84908926 rs8022233
chr14 84909822 84909823 kgp4646933
chr14 84910404 84910405 kgp19415687
chr14 84912373 84912374 kgp19416197
chr14 84913110 84913111 kgp3120385
chr14 84913428 84913429 kgp1253839
chr14 84916101 84916102 kgp19637019
chr14 84916560 84916561 rs12587870
chr14 84917068 84917069 rs11624797
chr14 84917207 84917208 kgp5751672
chr14 84917663 84917664 kgp6957175
chr14 84919916 84919917 kgp8249818
chr14 84919955 84919956 rs12889399
chr14 84920959 84920960 kgp5436005
chr14 84924155 84924156 rs17120009
chr14 84924516 84924517 kgp5273536
chr14 84926657 84926658 kgp1282198
chr14 84928888 84928889 rs10136356
chr14 84932096 84932097 kgp19450887
chr14 84933419 84933420 kgp19568189
chr14 84935160 84935161 rs997912
chr14 84935708 84935709 rs11848419
chr14 84937256 84937257 rs1449104
chr14 84937699 84937700 kgp8753787
chr14 84938132 84938133 kgp7047047
chr14 84940204 84940205 kgp6275039
chr14 84941788 84941789 kgp6877360
chr14 84942328 84942329 kgp9429642
chr14 84944790 84944791 rs12431784
chr14 84946395 84946396 rs12433424
chr14 84948598 84948599 rs769124
chr14 84950119 84950120 kgp5676585
chr14 84951575 84951576 rs4904185
chr14 84956486 84956487 kgp8123224
chr14 84956984 84956985 kgp6176314
chr14 84957603 84957604 kgp19439866
chr14 84958172 84958173 kgp11154694
chr14 84959353 84959354 kgp5975654
chr14 84962917 84962918 rs8007784
chr14 84963073 84963074 rs12432805
chr14 84971058 84971059 kgp9723867
chr14 84973291 84973292 rs12894449
chr14 84974427 84974428 kgp6896588
chr14 84975083 84975084 rs12884726
chr14 84975289 84975290 rs10047911
chr14 84976393 84976394 kgp11355878
chr14 84976904 84976905 kgp1771135
chr14 84977291 84977292 kgp19683849
chr14 84980035 84980036 rs2053831
chr14 84980330 84980331 kgp19703913
chr14 84985023 84985024 kgp12406820
chr14 84985859 84985860 rs1961196
chr14 84996661 84996662 rs962665
chr14 85001287 85001288 rs2998303
chr14 85004962 85004963 rs8021755
chr14 85007539 85007540 kgp254366
chr14 85010617 85010618 rs3008491
chr14 85011824 85011825 rs1449121
chr14 85013820 85013821 rs3008494
chr14 85019896 85019897 kgp11717049
chr14 85021537 85021538 rs1551011
chr14 85026058 85026059 kgp3149175
chr14 85032706 85032707 rs2998315
chr14 85033339 85033340 kgp4047577
chr14 85033980 85033981 rs9323747
chr14 85034021 85034022 kgp10562801
chr14 85034586 85034587 kgp19538233
chr14 85034601 85034602 rs2998316
chr14 85037973 85037974 kgp34116
chr14 85038174 85038175 kgp2104615
chr14 85038575 85038576 rs2922635
chr14 85038611 85038612 rs2998319
chr14 85039014 85039015 kgp5841694
chr14 85039239 85039240 rs921254
chr14 85039268 85039269 rs921255
chr14 85039402 85039403 kgp1852729
chr14 85039576 85039577 kgp3726289
chr14 85039645 85039646 kgp1462610
chr14 85040023 85040024 rs11847513
chr14 85040339 85040340 rs2922636
chr14 85040441 85040442 kgp19495393
chr14 85043323 85043324 kgp3272054
chr14 85044882 85044883 kgp8745571
chr14 85046836 85046837 rs1813404
chr14 85047454 85047455 rs10498576
chr14 85048129 85048130 kgp9507468
chr14 85048207 85048208 rs1449103
chr14 85048814 85048815 rs979322
chr14 85048956 85048957 rs979323
chr14 85051871 85051872 kgp4312193
chr14 85054048 85054049 rs2167014
chr14 85055935 85055936 kgp10233758
chr14 85057100 85057101 kgp9605396
chr14 85057457 85057458 kgp19704801
chr14 85058637 85058638 kgp7470462
chr14 85059164 85059165 rs1037251
chr14 85059996 85059997 kgp19480796
chr14 85061588 85061589 kgp1771788
chr14 85070610 85070611 rs1449112
chr14 85071222 85071223 rs10142253
chr14 85072562 85072563 rs1449114
chr14 85073635 85073636 kgp19641752
chr14 85076352 85076353 kgp8191245
chr14 85078383 85078384 kgp6623517
chr14 85081490 85081491 rs2922656
chr14 85083189 85083190 kgp19667755
chr14 85084629 85084630 kgp19598745
chr14 85085989 85085990 kgp19581838
chr14 85086699 85086700 kgp7415934
chr14 85088705 85088706 kgp19424351
chr14 85089635 85089636 rs1375451
chr14 85092372 85092373 kgp19468955
chr14 85094483 85094484 kgp10739627
chr14 85094836 85094837 kgp19536371
chr14 85094956 85094957 kgp859476
chr14 85095686 85095687 rs8013368
chr14 85096034 85096035 rs8017812
chr14 85096129 85096130 rs12590377
chr14 85098301 85098302 kgp10740288
chr14 85099284 85099285 kgp7604684
chr14 85101134 85101135 kgp19684218
chr14 85102222 85102223 rs1904988
chr14 85102527 85102528 kgp8706448
chr14 85104051 85104052 rs12147215
chr14 85106008 85106009 rs7141196
chr14 85106627 85106628 rs1383780
chr14 85109511 85109512 kgp11316945
chr14 85110698 85110699 rs1383782
chr14 85111006 85111007 kgp7490589
chr14 85113565 85113566 kgp1576594
chr14 85122661 85122662 kgp4556429
chr14 85122944 85122945 kgp7002351
chr14 85123022 85123023 kgp5198519
chr14 85123402 85123403 kgp327150
chr14 85123751 85123752 kgp7331508
chr14 85124484 85124485 rs1383777
chr14 85125286 85125287 rs726957
chr14 85125408 85125409 rs726959
chr14 85126323 85126324 rs1481405
chr14 85131163 85131164 rs4577002
chr14 85131655 85131656 rs2888413
chr14 85134885 85134886 rs8014763
chr14 85135497 85135498 rs1564522
chr14 85136641 85136642 rs12147575
chr14 85137335 85137336 rs1564525
chr14 85138429 85138430 rs2623122
chr14 85140251 85140252 rs2623144
chr14 85141161 85141162 rs1383795
chr14 85143653 85143654 kgp7296355
chr14 85144433 85144434 kgp12265243
chr14 85145230 85145231 kgp11245070
chr14 85145402 85145403 rs2248362
chr14 85145469 85145470 kgp6069083
chr14 85146001 85146002 kgp2737474
chr14 85146768 85146769 kgp6956572
chr14 85149024 85149025 rs2623119
chr14 85150448 85150449 kgp7837985
chr14 85152943 85152944 kgp5438479
chr14 85157731 85157732 kgp8996947
chr14 85158837 85158838 kgp19729712
chr14 85160911 85160912 kgp9224179
chr14 85160999 85161000 kgp9138931
chr14 85163668 85163669 kgp11960498
chr14 85163790 85163791 kgp2762106
chr14 85163976 85163977 kgp1329658
chr14 85165199 85165200 rs2623113
chr14 85166413 85166414 kgp8926544
chr14 85167247 85167248 rs1481402
chr14 85170691 85170692 kgp8874543
chr14 85173226 85173227 rs2765909
chr14 85173802 85173803 kgp9735901
chr14 85174803 85174804 kgp10283774
chr14 85175315 85175316 rs2765912
chr14 85175931 85175932 kgp4725307
chr14 85177318 85177319 rs2765917
chr14 85178244 85178245 rs2765920
chr14 85178925 85178926 rs1121860
chr14 85179317 85179318 kgp3532940
chr14 85180966 85180967 rs2623125
chr14 85185284 85185285 kgp8957783
chr14 85186135 85186136 rs1115700
chr14 85189669 85189670 kgp10363550
chr14 85191474 85191475 rs7145621
chr14 85193130 85193131 rs17120231
chr14 85193742 85193743 kgp2402146
chr14 85196162 85196163 rs1481417
chr14 85200675 85200676 kgp7381985
chr14 85202816 85202817 kgp3933017
chr14 85202982 85202983 kgp19484445
chr14 85203087 85203088 rs1110774
chr14 85203388 85203389 rs1110775
chr14 85204858 85204859 rs2819825
chr14 85207493 85207494 kgp8203915
chr14 85210682 85210683 kgp19632327
chr14 85210987 85210988 rs1126060
chr14 85215804 85215805 kgp1188674
chr14 85215804 85215805 rs2623146
chr14 85218296 85218297 kgp8838455
chr14 85223852 85223853 rs1074242
chr14 85224212 85224213 rs2765915
chr14 85224264 85224265 kgp22808810
chr14 85225931 85225932 rs7149015
chr14 85226204 85226205 rs12436420
chr14 85226971 85226972 rs10140310
chr14 85227379 85227380 rs17258366
chr14 85233349 85233350 rs2623134
chr14 85233790 85233791 rs17186197
chr14 85234077 85234078 kgp972448
chr14 85234529 85234530 rs1481416
chr14 85235185 85235186 kgp6289969
chr14 85236155 85236156 rs2888423
chr14 85236763 85236764 kgp12513122
chr14 85250650 85250651 rs2765923
chr14 85251298 85251299 kgp12324100
chr14 85251401 85251402 rs1545818
chr14 85251471 85251472 kgp19588073
chr14 85252700 85252701 kgp12101746
chr14 85253567 85253568 kgp19661817
chr14 85256119 85256120 kgp19665641
chr14 85256943 85256944 kgp4221641
chr14 85260064 85260065 rs1481407
chr14 85268590 85268591 rs2765932
chr14 85269680 85269681 kgp19552324
chr14 85270103 85270104 kgp19689055
chr14 85271015 85271016 kgp19638927
chr14 85272342 85272343 rs2625342
chr14 85275112 85275113 rs2623117
chr14 85278342 85278343 kgp9151435
chr14 85283932 85283933 rs1872020
chr14 85284905 85284906 kgp19546183
chr14 85286191 85286192 kgp10110959
chr14 85293937 85293938 rs12588043
chr14 85302956 85302957 rs9671635
chr14 85303547 85303548 rs10129964
chr14 85304758 85304759 kgp3204980
chr14 85307198 85307199 kgp5959205
chr14 85307473 85307474 kgp19620377
chr14 85309871 85309872 kgp4507485
chr14 85311233 85311234 rs1998854
chr14 85312810 85312811 kgp3319916
chr14 85313023 85313024 rs1026897
chr14 85313419 85313420 kgp22811311
chr14 85315408 85315409 rs8022702
chr14 85315641 85315642 rs1601029
chr14 85322292 85322293 kgp19645461
chr14 85323271 85323272 kgp10410950
chr14 85326350 85326351 rs987258
chr14 85326920 85326921 rs10136929
chr14 85329114 85329115 kgp7770406
chr14 85331327 85331328 kgp4005483
chr14 85333739 85333740 kgp3232521
chr14 85336214 85336215 kgp6636787
chr14 85336960 85336961 kgp8947265
chr14 85337238 85337239 kgp19610266
chr14 85337904 85337905 kgp19699325
chr14 85338041 85338042 kgp8518311
chr14 85338295 85338296 kgp19622609
chr14 85340774 85340775 kgp19688684
chr14 85343629 85343630 rs856663
chr14 85344487 85344488 kgp19480558
chr14 85355543 85355544 rs17120398
chr14 85356770 85356771 kgp19510481
chr14 85357769 85357770 rs856673
chr14 85358746 85358747 rs7359030
chr14 85360273 85360274 kgp19423540
chr14 85362132 85362133 kgp1104936
chr14 85367431 85367432 rs856693
chr14 85368263 85368264 rs856691
chr14 85368541 85368542 rs11850039
chr14 85371094 85371095 kgp5620579
chr14 85371618 85371619 kgp8887638
chr14 85377562 85377563 kgp7760638
chr14 85377658 85377659 rs5024325
chr14 85377876 85377877 rs856684
chr14 85378809 85378810 kgp19530357
chr14 85379526 85379527 rs10141655
chr14 85379660 85379661 kgp19516009
chr14 85380120 85380121 kgp19737666
chr14 85384345 85384346 kgp19504792
chr14 85384754 85384755 kgp19496578
chr14 85385433 85385434 kgp3935602
chr14 85388937 85388938 rs2199876
chr14 85389033 85389034 kgp4310876
chr14 85390133 85390134 rs856677
chr14 85390865 85390866 rs17120478
chr14 85391269 85391270 kgp188839
chr14 85397429 85397430 kgp19433778
chr14 85398374 85398375 rs709878
chr14 85398884 85398885 rs8004969
chr14 85403577 85403578 kgp19600529
chr14 85403789 85403790 rs709873
chr14 85406243 85406244 kgp19687137
chr14 85409161 85409162 kgp11083036
chr14 85409940 85409941 rs709866
chr14 85411966 85411967 kgp7594036
chr14 85421848 85421849 rs17120559
chr14 85421871 85421872 kgp8375460
chr14 85424503 85424504 kgp19592108
chr14 85428315 85428316 kgp6149628
chr14 85429347 85429348 kgp7632107
chr14 85429402 85429403 kgp1054773
chr14 85433006 85433007 kgp19551773
chr14 85434840 85434841 rs12884774
chr14 85435328 85435329 rs1351385
chr14 85435350 85435351 kgp186908
chr14 85439549 85439550 rs856638
chr14 85442549 85442550 rs17120599
chr14 85443531 85443532 rs7147908
chr14 85448133 85448134 kgp19717922
chr14 85448620 85448621 rs709857
chr14 85449432 85449433 rs12897878
chr14 85452001 85452002 rs860673
chr14 85454216 85454217 kgp1765309
chr14 85454502 85454503 rs1756575
chr14 85454709 85454710 rs1958800
chr14 85456950 85456951 kgp9519609
chr14 85457189 85457190 kgp10019483
chr14 85457406 85457407 kgp3953364
chr14 85458067 85458068 kgp10246089
chr14 85458558 85458559 kgp19462676
chr14 85458580 85458581 kgp19461365
chr14 85458858 85458859 kgp10349343
chr14 85458895 85458896 kgp4038076
chr14 85464180 85464181 rs2039287
chr14 85466878 85466879 rs17120628
chr14 85469104 85469105 kgp4000308
chr14 85469111 85469112 kgp4598663
chr14 85469389 85469390 rs17120641
chr14 85469905 85469906 rs8017468
chr14 85471167 85471168 kgp1367687
chr14 85472769 85472770 rs10130264
chr14 85473680 85473681 kgp615932
chr14 85475086 85475087 kgp1464068
chr14 85477752 85477753 rs10484113
chr14 85478209 85478210 rs856628
chr14 85478276 85478277 rs4904227
chr14 85478931 85478932 rs4904228
chr14 85479320 85479321 rs10140371
chr14 85480858 85480859 rs11622485
chr14 85481895 85481896 kgp442851
chr14 85490968 85490969 kgp9263961
chr14 85491183 85491184 rs2210303
chr14 85492235 85492236 rs7145514
chr14 85492303 85492304 kgp10561926
chr14 85495176 85495177 kgp19690927
chr14 85497685 85497686 rs12892188
chr14 85498876 85498877 kgp10045994
chr14 85499164 85499165 rs856627
chr14 85500612 85500613 kgp2886713
chr14 85500635 85500636 kgp19479143
chr14 85501927 85501928 rs8010355
chr14 85502787 85502788 kgp4057551
chr14 85503843 85503844 kgp3269159
chr14 85504369 85504370 kgp19424688
chr14 85505001 85505002 kgp19720767
chr14 85506171 85506172 kgp10119371
chr14 85507034 85507035 kgp4248600
chr14 85507166 85507167 kgp7475177
chr14 85508392 85508393 rs856621
chr14 85509720 85509721 kgp8923762
chr14 85513164 85513165 kgp3990237
chr14 85516114 85516115 kgp7370755
chr14 85516169 85516170 kgp4684233
chr14 85516476 85516477 kgp19585186
chr14 85516881 85516882 kgp10206024
chr14 85517840 85517841 rs7148246
chr14 85523049 85523050 kgp1602921
chr14 85523503 85523504 kgp1746891
chr14 85523838 85523839 rs1480404
chr14 85525096 85525097 kgp2132755
chr14 85527883 85527884 kgp10455444
chr14 85529831 85529832 rs12883330
chr14 85529877 85529878 rs11159689
chr14 85533859 85533860 rs8021826
chr14 85534567 85534568 rs8006891
chr14 85534804 85534805 kgp7495012
chr14 85535962 85535963 rs10136986
chr14 85536443 85536444 kgp5179582
chr14 85538000 85538001 kgp4062292
chr14 85540135 85540136 rs12884405
chr14 85541510 85541511 kgp19615580
chr14 85546888 85546889 kgp312559
chr14 85546939 85546940 rs899761
chr14 85548221 85548222 rs1021037
chr14 85548834 85548835 rs899760
chr14 85551490 85551491 rs8003745
chr14 85552141 85552142 rs1480412
chr14 85553565 85553566 rs1157223
chr14 85553883 85553884 rs10782467
chr14 85559569 85559570 kgp11112525
chr14 85559724 85559725 kgp19565047
chr14 85561480 85561481 kgp22825717
chr14 85562682 85562683 rs8015432
chr14 85563759 85563760 rs12897284
chr14 85564382 85564383 rs10444744
chr14 85564531 85564532 rs12431904
chr14 85564992 85564993 kgp19630796
chr14 85565926 85565927 rs12887386
chr14 85565986 85565987 rs2888428
chr14 85566855 85566856 rs7156613
chr14 85568533 85568534 kgp4041707
chr14 85569283 85569284 rs7493702
chr14 85570035 85570036 kgp11529015
chr14 85570847 85570848 kgp3726449
chr14 85571442 85571443 kgp19714182
chr14 85571601 85571602 kgp19577389
chr14 85575815 85575816 rs9672039
chr14 85576377 85576378 kgp19607324
chr14 85578086 85578087 kgp11841231
chr14 85581270 85581271 kgp5454882
chr14 85581714 85581715 kgp19586155
chr14 85582386 85582387 kgp2650171
chr14 85584353 85584354 kgp180469
chr14 85584893 85584894 kgp11339739
chr14 85587419 85587420 kgp19416007
chr14 85587749 85587750 rs9323751
chr14 85588256 85588257 rs10162381
chr14 85590830 85590831 rs8016492
chr14 85591071 85591072 kgp8173406
chr14 85591898 85591899 kgp757363
chr14 85592098 85592099 kgp19458903
chr14 85592822 85592823 kgp4938913
chr14 85594622 85594623 rs11159693
chr14 85595791 85595792 kgp10108230
chr14 85598715 85598716 kgp11398824
chr14 85602714 85602715 kgp2602893
chr14 85604696 85604697 kgp19556503
chr14 85606754 85606755 rs4536394
chr14 85607273 85607274 rs10139874
chr14 85608142 85608143 kgp19416066
chr14 85610422 85610423 kgp9447043
chr14 85610946 85610947 rs9323752
chr14 85612105 85612106 kgp10806671
chr14 85612152 85612153 kgp1193043
chr14 85613350 85613351 kgp7378130
chr14 85614984 85614985 rs7155560
chr14 85615151 85615152 rs4577003
chr14 85615563 85615564 rs10148947
chr14 85615939 85615940 rs10149105
chr14 85616802 85616803 rs2888426
chr14 85616943 85616944 kgp19596211
chr14 85620201 85620202 kgp7257870
chr14 85620569 85620570 rs12436331
chr14 85620966 85620967 kgp2101074
chr14 85622293 85622294 kgp5309432
chr14 85622318 85622319 kgp19418327
chr14 85622709 85622710 rs12431967
chr14 85623314 85623315 kgp7183177
chr14 85623794 85623795 rs12887809
chr14 85624544 85624545 rs10149959
chr14 85624713 85624714 rs10150134
chr14 85624757 85624758 kgp4577678
chr14 85625895 85625896 rs17120810
chr14 85632762 85632763 rs7151475
chr14 85633563 85633564 kgp19546278
chr14 85638509 85638510 kgp12423530
chr14 85638590 85638591 kgp19454472
chr14 85638745 85638746 rs1449413
chr14 85639915 85639916 rs1375568
chr14 85641686 85641687 kgp11905343
chr14 85643639 85643640 rs9671744
chr14 85644381 85644382 kgp2027966
chr14 85646402 85646403 kgp8372234
chr14 85648484 85648485 rs1628501
chr14 85649145 85649146 rs895910
chr14 85649164 85649165 kgp3938374
chr14 85651698 85651699 kgp19463249
chr14 85655630 85655631 kgp19541716
chr14 85659251 85659252 kgp19582774
chr14 85659746 85659747 kgp1639145
chr14 85659964 85659965 kgp6772306
chr14 85660069 85660070 kgp5802620
chr14 85661804 85661805 rs1442574
chr14 85662420 85662421 rs10135529
chr14 85662584 85662585 kgp19715995
chr14 85662836 85662837 rs1624465
chr14 85662930 85662931 kgp19545341
chr14 85664229 85664230 rs10129647
chr14 85664478 85664479 kgp9194611
chr14 85665402 85665403 kgp2188625
chr14 85668178 85668179 rs1442572
chr14 85668719 85668720 kgp2277545
chr14 85668938 85668939 rs1628681
chr14 85669100 85669101 rs1627044
chr14 85669643 85669644 kgp739510
chr14 85670275 85670276 rs11845043
chr14 85670478 85670479 kgp2528098
chr14 85673223 85673224 kgp1491816
chr14 85674068 85674069 rs2486131
chr14 85674367 85674368 rs1767412
chr14 85675729 85675730 kgp1522969
chr14 85676101 85676102 rs1667541
chr14 85676554 85676555 rs1037262
chr14 85679703 85679704 rs1767408
chr14 85679925 85679926 kgp2630249
chr14 85682296 85682297 kgp19616149
chr14 85682358 85682359 kgp11551844
chr14 85683052 85683053 kgp11110912
chr14 85683232 85683233 rs964515
chr14 85685679 85685680 kgp9473149
chr14 85687412 85687413 rs1449419
chr14 85687993 85687994 rs967282
chr14 85689874 85689875 kgp5965750
chr14 85690062 85690063 kgp12384940
chr14 85690361 85690362 kgp6564438
chr14 85690767 85690768 rs1767400
chr14 85692089 85692090 kgp19507794
chr14 85693473 85693474 kgp55972
chr14 85693852 85693853 rs11159695
chr14 85693903 85693904 kgp64675
chr14 85696627 85696628 rs12432305
chr14 85698292 85698293 kgp596710
chr14 85698742 85698743 rs1767392
chr14 85698919 85698920 rs17258659
chr14 85699907 85699908 kgp10673062
chr14 85700431 85700432 kgp8041075
chr14 85700465 85700466 kgp19503275
chr14 85703009 85703010 kgp4738410
chr14 85703218 85703219 rs1767388
chr14 85706195 85706196 rs1667505
chr14 85706477 85706478 rs1767426
chr14 85707915 85707916 rs7158899
chr14 85707923 85707924 rs1667504
chr14 85709381 85709382 rs1767418
chr14 85710280 85710281 kgp3824994
chr14 85711240 85711241 rs1375571
chr14 85712967 85712968 kgp2927171
chr14 85713496 85713497 kgp11515199
chr14 85714683 85714684 rs1562696
chr14 85715378 85715379 kgp10021230
chr14 85715654 85715655 kgp8973836
chr14 85715669 85715670 kgp6730727
chr14 85716791 85716792 rs2888433
chr14 85718068 85718069 kgp1725625
chr14 85718889 85718890 rs9944025
chr14 85720402 85720403 kgp4192820
chr14 85721473 85721474 kgp19455035
chr14 85721806 85721807 kgp9656032
chr14 85722659 85722660 rs8004980
chr14 85724001 85724002 kgp10379405
chr14 85725341 85725342 rs1449412
chr14 85725688 85725689 rs8022603
chr14 85726865 85726866 kgp3880460
chr14 85727120 85727121 rs7151509
chr14 85730420 85730421 kgp6401574
chr14 85730977 85730978 rs12879855
chr14 85734045 85734046 rs7160419
chr14 85734689 85734690 rs17120952
chr14 85737168 85737169 rs1867082
chr14 85737828 85737829 kgp19533004
chr14 85740060 85740061 kgp5496933
chr14 85740425 85740426 rs2053514
chr14 85740494 85740495 kgp11117147
chr14 85742933 85742934 rs10498583
chr14 85744056 85744057 rs8008671
chr14 85744187 85744188 kgp4779605
chr14 85744573 85744574 kgp3853039
chr14 85744636 85744637 kgp1845903
chr14 85745132 85745133 kgp3273001
chr14 85745963 85745964 kgp11969702
chr14 85746315 85746316 kgp1863112
chr14 85747007 85747008 rs17796723
chr14 85747095 85747096 kgp5242561
chr14 85749110 85749111 rs766698
chr14 85749445 85749446 kgp4928842
chr14 85751261 85751262 kgp6738422
chr14 85752198 85752199 kgp1034092
chr14 85752706 85752707 kgp19737479
chr14 85752973 85752974 kgp2320162
chr14 85755784 85755785 kgp3544688
chr14 85758977 85758978 kgp10026721
chr14 85759619 85759620 kgp844089
chr14 85759923 85759924 kgp7731135
chr14 85760844 85760845 kgp19537809
chr14 85761419 85761420 rs7144022
chr14 85763611 85763612 rs12436591
chr14 85764054 85764055 kgp19515230
chr14 85764441 85764442 kgp3542427
chr14 85767427 85767428 kgp19490559
chr14 85768153 85768154 kgp19657222
chr14 85769156 85769157 rs4899865
chr14 85769734 85769735 rs7148861
chr14 85770403 85770404 rs17186476
chr14 85772935 85772936 rs10498584
chr14 85775804 85775805 kgp1031158
chr14 85776493 85776494 rs7158831
chr14 85777327 85777328 kgp1132829
chr14 85777554 85777555 kgp19480814
chr14 85777855 85777856 rs7144066
chr14 85779233 85779234 kgp3609965
chr14 85780553 85780554 rs4899866
chr14 85782523 85782524 rs7154757
chr14 85784597 85784598 kgp309692
chr14 85784670 85784671 kgp19544425
chr14 85784910 85784911 kgp19421221
chr14 85789363 85789364 rs2034018
chr14 85789610 85789611 rs4904245
chr14 85791511 85791512 rs983364
chr14 85792400 85792401 kgp5595133
chr14 85797076 85797077 kgp19595810
chr14 85797983 85797984 rs7154225
chr14 85798329 85798330 kgp19678267
chr14 85799327 85799328 kgp10571032
chr14 85802034 85802035 rs17121025
chr14 85802520 85802521 kgp19676301
chr14 85807433 85807434 rs12433731
chr14 85809910 85809911 rs17796783
chr14 85810307 85810308 kgp19668834
chr14 85811613 85811614 kgp8113583
chr14 85812100 85812101 kgp19689741
chr14 85814639 85814640 rs6574815
chr14 85819865 85819866 rs1952252
chr14 85820751 85820752 rs10145739
chr14 85823176 85823177 kgp19475542
chr14 85824075 85824076 rs1958119
chr14 85824339 85824340 kgp19671869
chr14 85826279 85826280 rs10141914
chr14 85826541 85826542 rs7143281
chr14 85829188 85829189 kgp19642540
chr14 85832552 85832553 kgp6368929
chr14 85840431 85840432 kgp19432243
chr14 85841303 85841304 rs1951408
chr14 85842304 85842305 rs17121064
chr14 85843849 85843850 kgp9820102
chr14 85844367 85844368 kgp19706295
chr14 85845169 85845170 kgp19728590
chr14 85845585 85845586 kgp19478291
chr14 85846130 85846131 kgp19656158
chr14 85848851 85848852 kgp19642581
chr14 85849036 85849037 kgp3632862
chr14 85849076 85849077 rs6574816
chr14 85849535 85849536 kgp19626675
chr14 85849914 85849915 kgp8406665
chr14 85850223 85850224 kgp19576660
chr14 85854479 85854480 rs17796831
chr14 85855154 85855155 kgp566771
chr14 85856725 85856726 kgp19664357
chr14 85856795 85856796 rs17121075
chr14 85859027 85859028 kgp19595441
chr14 85859111 85859112 kgp19685480
chr14 85859883 85859884 kgp10779565
chr14 85860574 85860575 rs11847168
chr14 85862173 85862174 rs7146419
chr14 85863057 85863058 kgp5494276
chr14 85863842 85863843 rs1957331
chr14 85864691 85864692 rs7159694
chr14 85865229 85865230 rs11159701
chr14 85865277 85865278 kgp5442643
chr14 85865315 85865316 rs12431884
chr14 85865418 85865419 kgp2553318
chr14 85866532 85866533 kgp11040807
chr14 85867647 85867648 rs11847123
chr14 85868061 85868062 kgp19733677
chr14 85870836 85870837 rs1951403
chr14 85871220 85871221 rs2224510
chr14 85873339 85873340 rs1957327
chr14 85874339 85874340 kgp9534283
chr14 85875790 85875791 kgp19494659
chr14 85876152 85876153 rs9323758
chr14 85876952 85876953 kgp19450383
chr14 85878182 85878183 rs12147137
chr14 85878627 85878628 kgp8607242
chr14 85878698 85878699 kgp19491634
chr14 85881927 85881928 rs4904248
chr14 85884190 85884191 kgp4113641
chr14 85884305 85884306 rs10498593
chr14 85885824 85885825 kgp840382
chr14 85886213 85886214 rs1055813
chr14 85887139 85887140 rs7161052
chr14 85889332 85889333 kgp1425336
chr14 85889539 85889540 kgp11115430
chr14 85889555 85889556 kgp10044196
chr14 85889635 85889636 rs11159703
chr14 85892074 85892075 kgp22760935
chr14 85893170 85893171 rs7145081
chr14 85902311 85902312 kgp19706662
chr14 85905336 85905337 kgp19566635
chr14 85906138 85906139 rs11849777
chr14 85908451 85908452 kgp9702875
chr14 85909655 85909656 rs1289414
chr14 85911955 85911956 kgp11343317
chr14 85913018 85913019 rs6574821
chr14 85913425 85913426 rs17121123
chr14 85914410 85914411 kgp4331034
chr14 85914845 85914846 kgp19427840
chr14 85915201 85915202 kgp7724429
chr14 85915977 85915978 rs2372919
chr14 85918379 85918380 rs11621863
chr14 85921762 85921763 rs11850784
chr14 85924046 85924047 kgp12099513
chr14 85924231 85924232 kgp3360406
chr14 85924544 85924545 kgp19427508
chr14 85924740 85924741 rs1289428
chr14 85925944 85925945 rs9323759
chr14 85926030 85926031 rs1289429
chr14 85930258 85930259 rs3886503
chr14 85930930 85930931 kgp7526938
chr14 85933152 85933153 kgp4908452
chr14 85934011 85934012 kgp2800263
chr14 85935412 85935413 rs8004888
chr14 85937451 85937452 kgp4167690
chr14 85939990 85939991 kgp8619148
chr14 85942206 85942207 rs2888445
chr14 85942868 85942869 kgp8125169
chr14 85944370 85944371 kgp7072212
chr14 85947028 85947029 rs10151416
chr14 85948855 85948856 kgp5726698
chr14 85949071 85949072 rs17121151
chr14 85949090 85949091 rs12888267
chr14 85949911 85949912 kgp10078436
chr14 85950465 85950466 rs12589387
chr14 85953183 85953184 kgp4741183
chr14 85955216 85955217 kgp6726295
chr14 85956299 85956300 kgp19562841
chr14 85957669 85957670 rs12589344
chr14 85958412 85958413 kgp2399166
chr14 85961654 85961655 kgp19578034
chr14 85963855 85963856 rs8014131
chr14 85964609 85964610 rs11628575
chr14 85966874 85966875 kgp19429536
chr14 85966963 85966964 kgp9081148
chr14 85968846 85968847 rs9323762
chr14 85969520 85969521 rs7144487
chr14 85969905 85969906 rs17121173
chr14 85974901 85974902 kgp9994002
chr14 85974992 85974993 rs8011859
chr14 85975894 85975895 kgp19523191
chr14 85977220 85977221 rs12897409
chr14 85977517 85977518 rs1997894
chr14 85978999 85979000 kgp11303126
chr14 85979164 85979165 kgp5129827
chr14 85979236 85979237 kgp3733145
chr14 85980193 85980194 rs17636692
chr14 85980856 85980857 rs11629334
chr14 85981076 85981077 rs11621473
chr14 85981305 85981306 rs7145613
chr14 85981362 85981363 rs985037
chr14 85981678 85981679 kgp9702042
chr14 85983473 85983474 kgp2410861
chr14 85984903 85984904 rs1884008
chr14 85985711 85985712 rs4904253
chr14 85987474 85987475 kgp9212182
chr14 85987604 85987605 rs1884009
chr14 85990751 85990752 kgp19551847
chr14 85991636 85991637 kgp6353625
chr14 85992264 85992265 kgp19634036
chr14 85992270 85992271 rs4904254
chr14 85992459 85992460 rs8019746
chr14 85992827 85992828 kgp6767116
chr14 85994290 85994291 kgp5293317
chr14 85994883 85994884 kgp4624218
chr14 85995607 85995608 kgp1892404
chr14 85995613 85995614 kgp428663
chr14 85995661 85995662 kgp19626814
chr14 85996331 85996332 kgp19567427
chr14 85999485 85999486 kgp8861607
chr14 86002240 86002241 kgp311010
chr14 86004207 86004208 rs11847175
chr14 86004970 86004971 rs2372922
chr14 86007302 86007303 kgp19508555
chr14 86008130 86008131 kgp19685958
chr14 86009562 86009563 kgp19492162
chr14 86010285 86010286 rs8022536
chr14 86010323 86010324 kgp19420657
chr14 86011256 86011257 kgp2432399
chr14 86011730 86011731 rs12882499
chr14 86011812 86011813 rs12882910
chr14 86012724 86012725 rs12889429
chr14 86012793 86012794 rs1955412
chr14 86013441 86013442 rs10137902
chr14 86013541 86013542 rs1018449
chr14 86014524 86014525 rs11159708
chr14 86016829 86016830 kgp10464068
chr14 86017222 86017223 kgp12461042
chr14 86019585 86019586 rs1955418
chr14 86020288 86020289 rs2057115
chr14 86020345 86020346 kgp10205594
chr14 86020496 86020497 rs1955419
chr14 86020527 86020528 kgp19600189
chr14 86024415 86024416 rs7148493
chr14 86025035 86025036 kgp19462601
chr14 86025490 86025491 kgp7058496
chr14 86027490 86027491 rs2038251
chr14 86027524 86027525 rs2038252
chr14 86027817 86027818 kgp9665164
chr14 86027879 86027880 rs8008374
chr14 86027916 86027917 rs2235958
chr14 86028264 86028265 rs2235959
chr14 86030398 86030399 rs8014672
chr14 86030565 86030566 kgp19462735
chr14 86033978 86033979 kgp7682487
chr14 86034620 86034621 kgp8844592
chr14 86035301 86035302 kgp19463789
chr14 86036437 86036438 rs1955425
chr14 86036660 86036661 kgp823955
chr14 86036716 86036717 rs7146497
chr14 86037540 86037541 rs7152571
chr14 86038060 86038061 kgp19712858
chr14 86039975 86039976 kgp19576036
chr14 86041675 86041676 rs12882305
chr14 86044919 86044920 kgp9516687
chr14 86045260 86045261 rs1950181
chr14 86045387 86045388 kgp2130433
chr14 86046171 86046172 kgp4772190
chr14 86046611 86046612 rs4325487
chr14 86046849 86046850 kgp6976136
chr14 86047878 86047879 kgp2955712
chr14 86050892 86050893 kgp10138022
chr14 86054217 86054218 kgp1881693
chr14 86054405 86054406 rs10873367
chr14 86054432 86054433 kgp5199615
chr14 86054486 86054487 kgp1291299
chr14 86054643 86054644 kgp6663586
chr14 86055022 86055023 kgp8810674
chr14 86057426 86057427 kgp8877868
chr14 86058623 86058624 kgp232266
chr14 86061864 86061865 kgp22729108
chr14 86062010 86062011 kgp7972259
chr14 86062185 86062186 kgp11548981
chr14 86062982 86062983 kgp19703092
chr14 86063308 86063309 kgp9036003
chr14 86064366 86064367 rs4904262
chr14 86064592 86064593 kgp19483454
chr14 86064963 86064964 rs1955426
chr14 86066053 86066054 rs2746996
chr14 86066299 86066300 kgp4946655
chr14 86067773 86067774 kgp5246247
chr14 86068626 86068627 rs1956633
chr14 86068639 86068640 rs1956632
chr14 86069628 86069629 rs9323769
chr14 86071276 86071277 rs2746998
chr14 86071355 86071356 kgp12106963
chr14 86073447 86073448 rs2747002
chr14 86075990 86075991 rs11627505
chr14 86076063 86076064 rs2747005
chr14 86076268 86076269 rs17121348
chr14 86077009 86077010 rs9323770
chr14 86078586 86078587 kgp19495875
chr14 86079269 86079270 rs2753612
chr14 86080729 86080730 kgp1886775
chr14 86083397 86083398 rs2236236
chr14 86084859 86084860 rs1950955
chr14 86088847 86088848 kgp19560326
chr14 86088847 86088848 rs17121377
chr14 86091414 86091415 rs10145152
chr14 86091799 86091800 kgp19467167
chr14 86092245 86092246 kgp4264612
chr14 86092245 86092246 rs2038494
chr14 86093343 86093344 rs2239576
chr14 86093377 86093378 rs1129671
chr14 86093384 86093385 kgp4776934
chr14 86093748 86093749 kgp19435543
chr14 86094034 86094035 kgp4063455
chr14 86102263 86102264 rs10140422
chr14 86102470 86102471 kgp19614370
chr14 86108153 86108154 rs1075613
chr14 86111374 86111375 kgp11687156
chr14 86111505 86111506 kgp7745251
chr14 86112102 86112103 rs11159717
chr14 86112504 86112505 kgp8482937
chr14 86112950 86112951 kgp1410069
chr14 86114051 86114052 rs2638796
chr14 86114129 86114130 rs1948397
chr14 86114223 86114224 kgp957066
chr14 86114342 86114343 rs12895740
chr14 86115451 86115452 rs10142637
chr14 86115670 86115671 kgp2930791
chr14 86118782 86118783 rs1547038
chr14 86119664 86119665 rs12884234
chr14 86119699 86119700 kgp19689188
chr14 86121777 86121778 kgp8419597
chr14 86122232 86122233 kgp11886102
chr14 86127081 86127082 rs1950961
chr14 86127798 86127799 rs12434808
chr14 86128109 86128110 rs1570134
chr14 86130914 86130915 kgp9133185
chr14 86133376 86133377 kgp1257987
chr14 86133450 86133451 rs8008317
chr14 86135012 86135013 kgp7448725
chr14 86137176 86137177 rs12435750
chr14 86137203 86137204 kgp19659996
chr14 86139279 86139280 kgp19693921
chr14 86139658 86139659 kgp7607215
chr14 86142375 86142376 kgp2136407
chr14 86144880 86144881 rs2753632
chr14 86145046 86145047 rs2638801
chr14 86146582 86146583 rs12887050
chr14 86146628 86146629 kgp8665876
chr14 86151262 86151263 rs7493141
chr14 86152845 86152846 rs10483982
chr14 86153214 86153215 kgp8833045
chr14 86154026 86154027 kgp4807464
chr14 86154747 86154748 rs2038496
chr14 86157682 86157683 kgp19582433
chr14 86159334 86159335 kgp11186819
chr14 86160533 86160534 kgp19442533
chr14 86160696 86160697 kgp19559903
chr14 86161445 86161446 kgp8919713
chr14 86162132 86162133 rs1289351
chr14 86163426 86163427 rs7145874
chr14 86164020 86164021 rs7150809
chr14 86164511 86164512 rs7152193
chr14 86165684 86165685 kgp1324764
chr14 86166490 86166491 kgp111869
chr14 86167610 86167611 rs1289345
chr14 86167774 86167775 kgp19496034
chr14 86167869 86167870 kgp12530069
chr14 86168331 86168332 rs743203
chr14 86170853 86170854 kgp22766389
chr14 86171645 86171646 kgp9622281
chr14 86172095 86172096 kgp424350
chr14 86173698 86173699 rs11846631
chr14 86174237 86174238 rs17728941
chr14 86175285 86175286 kgp19542419
chr14 86176394 86176395 rs10145617
chr14 86176884 86176885 kgp19672778
chr14 86176907 86176908 rs1742180
chr14 86177945 86177946 rs8018359
chr14 86178617 86178618 kgp9655578
chr14 86179336 86179337 rs12884591
chr14 86179620 86179621 kgp3940091
chr14 86180163 86180164 kgp8319024
chr14 86181408 86181409 rs8003298
chr14 86182566 86182567 rs7146816
chr14 86182617 86182618 rs4396464
chr14 86182783 86182784 rs1956638
chr14 86182888 86182889 kgp735194
chr14 86183027 86183028 rs1956636
chr14 86183745 86183746 rs12101122
chr14 86186112 86186113 kgp19458574
chr14 86188897 86188898 kgp3099154
chr14 86190588 86190589 rs7140553
chr14 86190798 86190799 kgp11471736
chr14 86192113 86192114 rs1956651
chr14 86192402 86192403 rs1956649
chr14 86193592 86193593 rs1290521
chr14 86193991 86193992 kgp10018145
chr14 86194250 86194251 kgp1113840
chr14 86194758 86194759 rs1289335
chr14 86195301 86195302 rs1289331
chr14 86196703 86196704 rs1028578
chr14 86196881 86196882 kgp5451358
chr14 86197206 86197207 rs10140418
chr14 86197284 86197285 kgp7719222
chr14 86197346 86197347 rs8003655
chr14 86205741 86205742 kgp4614930
chr14 86205792 86205793 kgp11683096
chr14 86206093 86206094 kgp19609063
chr14 86207366 86207367 rs10144913
chr14 86207489 86207490 rs9323778
chr14 86207583 86207584 rs11626791
chr14 86207786 86207787 kgp2388724
chr14 86208668 86208669 rs1951814
chr14 86209241 86209242 kgp19713834
chr14 86209888 86209889 kgp19602935
chr14 86210115 86210116 kgp19721583
chr14 86210503 86210504 rs12050395
chr14 86216398 86216399 kgp19564602
chr14 86216992 86216993 rs1041004
chr14 86217402 86217403 kgp10312562
chr14 86220869 86220870 rs17657234
chr14 86221209 86221210 kgp280261
chr14 86221725 86221726 rs8009268
chr14 86221854 86221855 rs1998531
chr14 86226429 86226430 rs8017097
chr14 86226780 86226781 rs8017763
chr14 86227796 86227797 rs11620923
chr14 86229521 86229522 kgp9453900
chr14 86229745 86229746 kgp19439771
chr14 86231715 86231716 kgp2622765
chr14 86232460 86232461 rs927604
chr14 86236365 86236366 kgp8282188
chr14 86236685 86236686 kgp862436
chr14 86238274 86238275 kgp2646368
chr14 86242967 86242968 rs1957807
chr14 86243913 86243914 rs8015401
chr14 86245351 86245352 kgp5123435
chr14 86249116 86249117 rs8007856
chr14 86249571 86249572 kgp3875680
chr14 86251706 86251707 kgp5396415
chr14 86251821 86251822 kgp19498135
chr14 86252761 86252762 rs4904273
chr14 86253034 86253035 kgp19640639
chr14 86253429 86253430 kgp8727480
chr14 86253806 86253807 rs10150656
chr14 86254415 86254416 rs10142730
chr14 86256202 86256203 kgp19523136
chr14 86257810 86257811 rs11159732
chr14 86257827 86257828 kgp19671000
chr14 86259017 86259018 rs7150656
chr14 86259191 86259192 kgp5336912
chr14 86259368 86259369 rs10146703
chr14 86259669 86259670 rs10146920
chr14 86262325 86262326 rs7159326
chr14 86264774 86264775 kgp10474918
chr14 86265999 86266000 kgp5482285
chr14 86266246 86266247 kgp19540031
chr14 86266933 86266934 kgp2606802
chr14 86267542 86267543 rs1022849
chr14 86268811 86268812 rs12890229
chr14 86269071 86269072 kgp19474431
chr14 86269665 86269666 rs17121685
chr14 86275606 86275607 kgp11984616
chr14 86275732 86275733 kgp10652840
chr14 86275820 86275821 kgp11809752
chr14 86276669 86276670 kgp914243
chr14 86276892 86276893 kgp19426677
chr14 86277088 86277089 kgp4818284
chr14 86278062 86278063 rs1957798
chr14 86278791 86278792 kgp3084760
chr14 86279584 86279585 rs1951818
chr14 86280289 86280290 kgp6213452
chr14 86282186 86282187 kgp5590283
chr14 86282723 86282724 rs10131286
chr14 86283598 86283599 rs1957795
chr14 86284696 86284697 kgp11984513
chr14 86284753 86284754 rs12587940
chr14 86285492 86285493 kgp9890739
chr14 86287346 86287347 rs8015527
chr14 86287435 86287436 kgp4426737
chr14 86287963 86287964 kgp6972198
chr14 86288912 86288913 rs7160636
chr14 86292751 86292752 kgp3785975
chr14 86294371 86294372 rs715682
chr14 86297560 86297561 rs17121731
chr14 86298859 86298860 kgp5826127
chr14 86298935 86298936 rs17121736
chr14 86301330 86301331 kgp53761
chr14 86303394 86303395 kgp10130595
chr14 86303979 86303980 rs17121739
chr14 86306972 86306973 rs10131206
chr14 86307068 86307069 kgp19544590
chr14 86309278 86309279 kgp9412097
chr14 86310163 86310164 rs6574857
chr14 86312137 86312138 kgp19662801
chr14 86312887 86312888 kgp19566116
chr14 86318951 86318952 kgp9584074
chr14 86319867 86319868 rs1957792
chr14 86320934 86320935 kgp5607439
chr14 86322120 86322121 kgp4872195
chr14 86322191 86322192 kgp4701376
chr14 86322283 86322284 rs1028717
chr14 86323521 86323522 rs8019636
chr14 86324907 86324908 rs10129949
chr14 86325365 86325366 rs7146729
chr14 86326054 86326055 kgp19447217
chr14 86328871 86328872 rs1953764
chr14 86329798 86329799 kgp12304913
chr14 86332128 86332129 kgp19712913
chr14 86332916 86332917 rs7158192
chr14 86334061 86334062 kgp10705257
chr14 86334362 86334363 rs8010431
chr14 86334568 86334569 rs11159733
chr14 86334638 86334639 kgp19564909
chr14 86335077 86335078 kgp19438001
chr14 86335745 86335746 rs8017965
chr14 86335965 86335966 kgp19586162
chr14 86340786 86340787 rs7154347
chr14 86341247 86341248 kgp19699150
chr14 86341500 86341501 kgp7634639
chr14 86341617 86341618 kgp2996768
chr14 86343292 86343293 kgp7400288
chr14 86343910 86343911 kgp19635835
chr14 86344933 86344934 kgp19503772
chr14 86345250 86345251 kgp7899760
chr14 86347067 86347068 kgp10503626
chr14 86358566 86358567 rs6574859
chr14 86359299 86359300 kgp12555057
chr14 86359562 86359563 kgp19722614
chr14 86366379 86366380 rs1959453
chr14 86367761 86367762 kgp7594152
chr14 86367817 86367818 kgp19481955
chr14 86368103 86368104 kgp5571676
chr14 86376338 86376339 rs7145203
chr14 86378528 86378529 rs3949448
chr14 86384175 86384176 kgp19471619
chr14 86385741 86385742 kgp841887
chr14 86387051 86387052 kgp2116439
chr14 86387844 86387845 rs7151326
chr14 86389434 86389435 rs12586207
chr14 86393330 86393331 kgp3035826
chr14 86402004 86402005 kgp3509651
chr14 86403494 86403495 rs4904279
chr14 86404959 86404960 rs1953778
chr14 86405251 86405252 kgp8901769
chr14 86406574 86406575 rs11624785
chr14 86408478 86408479 kgp19515357
chr14 86409738 86409739 rs7155645
chr14 86409799 86409800 rs7157233
chr14 86410886 86410887 rs11627338
chr14 86411796 86411797 kgp11059091
chr14 86414279 86414280 rs2373038
chr14 86414504 86414505 rs10136503
chr14 86415607 86415608 rs10139880
chr14 86415753 86415754 rs9671645
chr14 86417212 86417213 kgp6824639
chr14 86417742 86417743 rs7150968
chr14 86419375 86419376 rs10129637
chr14 86419839 86419840 kgp6772253
chr14 86420403 86420404 rs10138513
chr14 86426236 86426237 rs7151068
chr14 86426961 86426962 kgp19695526
chr14 86427942 86427943 kgp3727285
chr14 86429011 86429012 kgp19609783
chr14 86430217 86430218 kgp19412267
chr14 86430361 86430362 rs10143033
chr14 86430608 86430609 rs10131150
chr14 86431536 86431537 rs4904283
chr14 86433265 86433266 kgp6000653
chr14 86441600 86441601 rs10782469
chr14 86447426 86447427 kgp9587774
chr14 86448637 86448638 rs2373094
chr14 86448912 86448913 kgp19732216
chr14 86449363 86449364 kgp7841371
chr14 86450526 86450527 kgp4361888
chr14 86451688 86451689 rs7142569
chr14 86451769 86451770 kgp9266736
chr14 86453064 86453065 rs11627891
chr14 86453578 86453579 kgp6259357
chr14 86456275 86456276 kgp7162773
chr14 86456448 86456449 rs7151271
chr14 86457286 86457287 kgp1002657
chr14 86457639 86457640 rs1959466
chr14 86457944 86457945 kgp2407267
chr14 86457951 86457952 kgp4057713
chr14 86458413 86458414 rs11625408
chr14 86459281 86459282 kgp3506970
chr14 86460914 86460915 rs7144290
chr14 86464197 86464198 rs1953766
chr14 86465177 86465178 kgp12481656
chr14 86469271 86469272 kgp11541877
chr14 86470097 86470098 kgp19533796
chr14 86470300 86470301 rs8012364
chr14 86471794 86471795 kgp8686587
chr14 86473970 86473971 kgp19629556
chr14 86475962 86475963 rs1959461
chr14 86477555 86477556 kgp5213212
chr14 86478121 86478122 rs11159742
chr14 86481195 86481196 kgp1226110
chr14 86483987 86483988 rs12587372
chr14 86488128 86488129 rs11627846
chr14 86488627 86488628 kgp19530857
chr14 86489092 86489093 kgp185376
chr14 86490611 86490612 rs1959471
chr14 86490913 86490914 kgp1961323
chr14 86493296 86493297 rs1953773
chr14 86495090 86495091 rs2809102
chr14 86497920 86497921 kgp19535881
chr14 86500098 86500099 rs4482212
chr14 86503076 86503077 kgp19546488
chr14 86504915 86504916 rs4608269
chr14 86506783 86506784 rs12895280
chr14 86515174 86515175 rs7158484
chr14 86516428 86516429 rs12586502
chr14 86525555 86525556 rs11159745
chr14 86526765 86526766 rs4595727
chr14 86528167 86528168 kgp727718
chr14 86528626 86528627 kgp4786181
chr14 86532047 86532048 kgp19707786
chr14 86535149 86535150 kgp7140882
chr14 86537320 86537321 rs4362319
chr14 86538569 86538570 rs11849721
chr14 86539900 86539901 kgp1161364
chr14 86547519 86547520 rs10145132
chr14 86548480 86548481 kgp22810229
chr14 86549835 86549836 kgp19525697
chr14 86551181 86551182 kgp6087709
chr14 86557021 86557022 kgp10946133
chr14 86557583 86557584 kgp328885
chr14 86569050 86569051 kgp12223440
chr14 86570331 86570332 rs6574870
chr14 86570567 86570568 kgp932263
chr14 86571483 86571484 kgp6420977
chr14 86571766 86571767 kgp7662200
chr14 86579797 86579798 kgp3980463
chr14 86579851 86579852 kgp9945433
chr14 86580122 86580123 kgp8405272
chr14 86580497 86580498 kgp19593431
chr14 86580658 86580659 rs2243631
chr14 86586815 86586816 rs11625308
chr14 86590480 86590481 rs2153493
chr14 86590606 86590607 rs2153492
chr14 86592743 86592744 rs2244313
chr14 86594651 86594652 rs8019072
chr14 86595035 86595036 kgp6878653
chr14 86598752 86598753 kgp9632522
chr14 86598828 86598829 rs2254736
chr14 86601205 86601206 kgp19493423
chr14 86604278 86604279 kgp4373404
chr14 86605593 86605594 rs10145222
chr14 86605907 86605908 kgp2313742
chr14 86605984 86605985 kgp3316863
chr14 86606160 86606161 rs12101137
chr14 86607434 86607435 rs7160760
chr14 86609689 86609690 kgp1092934
chr14 86611096 86611097 rs10147233
chr14 86611175 86611176 rs9323782
chr14 86611365 86611366 rs9323783
chr14 86613817 86613818 kgp19499139
chr14 86615570 86615571 kgp19669916
chr14 86617251 86617252 rs4470088
chr14 86617874 86617875 kgp2672257
chr14 86618013 86618014 kgp2500116
chr14 86621148 86621149 kgp19593544
chr14 86625659 86625660 kgp5445398
chr14 86626253 86626254 rs4325488
chr14 86629065 86629066 kgp5348718
chr14 86634680 86634681 rs2153491
chr14 86636645 86636646 rs8016687
chr14 86639822 86639823 rs11623148
chr14 86640069 86640070 kgp19475895
chr14 86643781 86643782 kgp201277
chr14 86644650 86644651 kgp11334290
chr14 86645004 86645005 kgp9227440
chr14 86645106 86645107 rs4899888
chr14 86645863 86645864 kgp19414586
chr14 86646015 86646016 kgp12083210
chr14 86647177 86647178 kgp9997739
chr14 86647765 86647766 rs9972219
chr14 86650358 86650359 kgp10347623
chr14 86651007 86651008 rs7158858
chr14 86652146 86652147 kgp9674027
chr14 86652203 86652204 rs7492693
chr14 86658673 86658674 rs8022696
chr14 86659013 86659014 kgp5854458
chr14 86659195 86659196 kgp19671868
chr14 86661352 86661353 kgp5043783
chr14 86662235 86662236 kgp11810100
chr14 86662867 86662868 kgp3161302
chr14 86663513 86663514 kgp5575063
chr14 86668578 86668579 rs7144973
chr14 86671055 86671056 kgp5371490
chr14 86672134 86672135 rs12895930
chr14 86672833 86672834 rs17121923
chr14 86672980 86672981 rs9635281
chr14 86675522 86675523 kgp19519712
chr14 86677674 86677675 kgp19687049
chr14 86678495 86678496 kgp2187966
chr14 86683216 86683217 kgp19599647
chr14 86685758 86685759 rs10136856
chr14 86688218 86688219 kgp9331228
chr14 86688719 86688720 kgp19492074
chr14 86689878 86689879 kgp7721414
chr14 86689944 86689945 kgp19632957
chr14 86690520 86690521 kgp5136323
chr14 86690893 86690894 rs12433219
chr14 86691434 86691435 rs12437116
chr14 86692922 86692923 rs10131663
chr14 86694341 86694342 rs8016779
chr14 86694981 86694982 kgp9532731
chr14 86695128 86695129 rs6574877
chr14 86695699 86695700 rs2069007
chr14 86695794 86695795 kgp11000770
chr14 86697570 86697571 kgp3348552
chr14 86697753 86697754 kgp10166171
chr14 86697877 86697878 rs10484093
chr14 86702587 86702588 rs11850286
chr14 86704090 86704091 kgp1655053
chr14 86706475 86706476 rs4904292
chr14 86706648 86706649 kgp11683996
chr14 86707052 86707053 kgp19464545
chr14 86707694 86707695 kgp7462821
chr14 86710457 86710458 kgp1969095
chr14 86714344 86714345 rs17740684
chr14 86714640 86714641 rs7147749
chr14 86715842 86715843 rs10484094
chr14 86716052 86716053 kgp10758534
chr14 86719579 86719580 rs10149765
chr14 86720613 86720614 kgp5025777
chr14 86721151 86721152 kgp6341657
chr14 86723194 86723195 rs1505166
chr14 86723835 86723836 rs1394706
chr14 86724674 86724675 kgp2987810
chr14 86729003 86729004 rs1857780
chr14 86734962 86734963 rs1542944
chr14 86740838 86740839 kgp9977194
chr14 86744747 86744748 kgp168057
chr14 86746468 86746469 kgp3049533
chr14 86747735 86747736 rs7144626
chr14 86754288 86754289 kgp5943946
chr14 86755631 86755632 rs994325
chr14 86756287 86756288 kgp8333372
chr14 86758125 86758126 rs17122059
chr14 86760553 86760554 rs1952582
chr14 86760997 86760998 kgp7111886
chr14 86763412 86763413 rs4899896
chr14 86764214 86764215 kgp19634583
chr14 86764215 86764216 kgp4220603
chr14 86764479 86764480 rs11848155
chr14 86764761 86764762 kgp19709338
chr14 86764848 86764849 rs12878476
chr14 86765766 86765767 rs8009350
chr14 86767751 86767752 kgp19543143
chr14 86768363 86768364 kgp6675284
chr14 86769103 86769104 kgp3617891
chr14 86769602 86769603 kgp5985057
chr14 86770124 86770125 kgp9341107
chr14 86774394 86774395 rs10133064
chr14 86777665 86777666 rs8007032
chr14 86777999 86778000 kgp10026960
chr14 86788004 86788005 rs12885106
chr14 86789008 86789009 rs2221451
chr14 86790909 86790910 kgp19476117
chr14 86791227 86791228 rs1505187
chr14 86792357 86792358 kgp7653237
chr14 86793505 86793506 kgp9228480
chr14 86794214 86794215 rs1106098
chr14 86795083 86795084 rs1505150
chr14 86799696 86799697 rs10484099
chr14 86799824 86799825 kgp1483387
chr14 86801750 86801751 kgp9899551
chr14 86802338 86802339 kgp7470228
chr14 86802402 86802403 kgp11175112
chr14 86802516 86802517 kgp9851453
chr14 86802725 86802726 rs1505172
chr14 86805409 86805410 kgp8264104
chr14 86809456 86809457 kgp6731488
chr14 86810751 86810752 kgp19595339
chr14 86811925 86811926 kgp19484585
chr14 86812587 86812588 kgp19470783
chr14 86813781 86813782 kgp9700542
chr14 86814366 86814367 kgp19701761
chr14 86814481 86814482 kgp3624392
chr14 86814725 86814726 rs1354586
chr14 86815413 86815414 rs8013915
chr14 86815462 86815463 rs4899899
chr14 86816163 86816164 kgp8476872
chr14 86817160 86817161 rs804944
chr14 86817625 86817626 kgp3333536
chr14 86819672 86819673 rs804946
chr14 86821204 86821205 rs804949
chr14 86821690 86821691 rs804952
chr14 86821762 86821763 rs12436912
chr14 86821899 86821900 rs17122211
chr14 86823864 86823865 kgp7543662
chr14 86824617 86824618 kgp9292715
chr14 86824904 86824905 rs804939
chr14 86824929 86824930 rs10147870
chr14 86826095 86826096 kgp19495278
chr14 86827431 86827432 kgp3790461
chr14 86827718 86827719 rs8012792
chr14 86828435 86828436 rs804942
chr14 86828465 86828466 rs17122251
chr14 86829745 86829746 kgp1721606
chr14 86830465 86830466 rs11847558
chr14 86830692 86830693 kgp11674443
chr14 86831348 86831349 kgp19596251
chr14 86831468 86831469 kgp2869716
chr14 86831920 86831921 rs1289357
chr14 86833074 86833075 kgp9345465
chr14 86833337 86833338 kgp10296243
chr14 86834182 86834183 kgp5450515
chr14 86834336 86834337 kgp3600528
chr14 86834429 86834430 kgp5899534
chr14 86834606 86834607 rs804962
chr14 86834721 86834722 kgp8733107
chr14 86835957 86835958 kgp12048492
chr14 86836728 86836729 kgp10263454
chr14 86840850 86840851 rs804956
chr14 86841030 86841031 kgp862390
chr14 86841113 86841114 kgp6309487
chr14 86841663 86841664 kgp4674801
chr14 86842715 86842716 kgp6292746
chr14 86842837 86842838 kgp2303240
chr14 86846844 86846845 rs1505180
chr14 86848457 86848458 rs804963
chr14 86850170 86850171 rs9323788
chr14 86850927 86850928 rs804930
chr14 86851762 86851763 kgp19666385
chr14 86852721 86852722 kgp19417012
chr14 86854871 86854872 kgp10682611
chr14 86858558 86858559 rs963772
chr14 86858956 86858957 rs1587906
chr14 86862384 86862385 rs8009946
chr14 86862532 86862533 rs8010573
chr14 86863285 86863286 rs17122289
chr14 86863388 86863389 kgp1157589
chr14 86863619 86863620 rs7153976
chr14 86865063 86865064 kgp19441835
chr14 86866576 86866577 rs17122293
chr14 86866610 86866611 kgp4979531
chr14 86869384 86869385 kgp19567575
chr14 86869743 86869744 rs7147578
chr14 86871981 86871982 kgp6772394
chr14 86874808 86874809 kgp6339710
chr14 86874989 86874990 rs2022024
chr14 86875319 86875320 kgp7501670
chr14 86875953 86875954 rs17122299
chr14 86877442 86877443 kgp4424140
chr14 86877592 86877593 kgp19643755
chr14 86880199 86880200 kgp19572153
chr14 86880645 86880646 kgp10611651
chr14 86884745 86884746 kgp19708252
chr14 86884924 86884925 kgp19501659
chr14 86886854 86886855 rs2022020
chr14 86887516 86887517 kgp1060066
chr14 86887647 86887648 rs10141102
chr14 86887763 86887764 kgp9851433
chr14 86888238 86888239 kgp6969887
chr14 86888497 86888498 kgp5573934
chr14 86889229 86889230 kgp19590414
chr14 86889726 86889727 rs10147847
chr14 86890328 86890329 kgp19518596
chr14 86894537 86894538 kgp7730381
chr14 86895653 86895654 rs7157820
chr14 86898199 86898200 rs10484102
chr14 86899096 86899097 kgp19569526
chr14 86900540 86900541 kgp4969136
chr14 86902053 86902054 rs12882718
chr14 86906370 86906371 kgp11595109
chr14 86911237 86911238 kgp3490035
chr14 86911488 86911489 rs2185498
chr14 86911556 86911557 kgp4894813
chr14 86913210 86913211 kgp10482160
chr14 86913688 86913689 rs10151111
chr14 86915037 86915038 rs2211232
chr14 86915218 86915219 kgp12131909
chr14 86916447 86916448 kgp10609760
chr14 86918609 86918610 kgp19414916
chr14 86922536 86922537 kgp22821782
chr14 86922696 86922697 kgp2287666
chr14 86923105 86923106 rs2022773
chr14 86923335 86923336 kgp9742925
chr14 86923335 86923336 rs7492828
chr14 86923367 86923368 rs10132264
chr14 86924651 86924652 rs955119
chr14 86927869 86927870 rs8011240
chr14 86928721 86928722 kgp11548005
chr14 86929035 86929036 kgp5856663
chr14 86929515 86929516 kgp4084681
chr14 86930949 86930950 kgp10469784
chr14 86930981 86930982 kgp2237479
chr14 86932035 86932036 kgp10977230
chr14 86932653 86932654 kgp19443689
chr14 86933023 86933024 kgp19651813
chr14 86933299 86933300 kgp119295
chr14 86933464 86933465 kgp10327618
chr14 86934289 86934290 kgp9119680
chr14 86935002 86935003 kgp19710960
chr14 86935576 86935577 kgp12039526
chr14 86936674 86936675 rs2022631
chr14 86936790 86936791 rs12589659
chr14 86936827 86936828 kgp2837920
chr14 86941773 86941774 kgp7355947
chr14 86943926 86943927 kgp8490504
chr14 86944674 86944675 kgp19477287
chr14 86944850 86944851 rs2153532
chr14 86945739 86945740 rs10134663
chr14 86947140 86947141 kgp1158372
chr14 86948301 86948302 kgp19536122
chr14 86948398 86948399 kgp9895434
chr14 86948535 86948536 rs10144248
chr14 86949205 86949206 kgp11103234
chr14 86950783 86950784 kgp19446980
chr14 86953818 86953819 rs1954128
chr14 86954865 86954866 kgp19605100
chr14 86955424 86955425 kgp19540867
chr14 86957315 86957316 kgp5052388
chr14 86957380 86957381 kgp3621629
chr14 86957804 86957805 kgp11565140
chr14 86967499 86967500 kgp6048444
chr14 86968133 86968134 kgp19513717
chr14 86969585 86969586 rs1959799
chr14 86969609 86969610 kgp19587968
chr14 86972014 86972015 rs1954196
chr14 86977840 86977841 rs12434557
chr14 86978488 86978489 rs1954195
chr14 86986591 86986592 rs8017767
chr14 86987766 86987767 kgp5545932
chr14 86988728 86988729 kgp5122954
chr14 86992533 86992534 rs10139189
chr14 86992883 86992884 kgp3708183
chr14 86993556 86993557 rs1959794
chr14 86993654 86993655 kgp9759446
chr14 86995593 86995594 rs10149036
chr14 86998886 86998887 kgp19650447
chr14 87000344 87000345 kgp264498
chr14 87003098 87003099 kgp19708250
chr14 87008325 87008326 kgp19512004
chr14 87009921 87009922 kgp19711304
chr14 87012353 87012354 kgp944628
chr14 87012991 87012992 rs1289238
chr14 87013167 87013168 rs1289239
chr14 87013226 87013227 rs1289240
chr14 87016441 87016442 kgp19471448
chr14 87017829 87017830 rs17202354
chr14 87020737 87020738 kgp19560755
chr14 87022227 87022228 rs1289241
chr14 87025164 87025165 kgp2492317
chr14 87028259 87028260 rs1289247
chr14 87028854 87028855 rs1289248
chr14 87028893 87028894 kgp5892461
chr14 87029964 87029965 rs1289249
chr14 87031155 87031156 rs11628919
chr14 87033208 87033209 rs6574899
chr14 87033247 87033248 rs11850174
chr14 87035073 87035074 kgp5349813
chr14 87038617 87038618 kgp12293567
chr14 87043551 87043552 rs2210842
chr14 87043848 87043849 kgp315213
chr14 87045917 87045918 kgp6467110
chr14 87046299 87046300 kgp2185733
chr14 87050185 87050186 kgp147993
chr14 87050669 87050670 kgp8841122
chr14 87050688 87050689 kgp10640655
chr14 87050805 87050806 rs1959305
chr14 87052947 87052948 rs11847653
chr14 87054461 87054462 P1_M_061510_14_236_M
chr14 87055100 87055101 kgp6205354
chr14 87062530 87062531 kgp7431437
chr14 87063267 87063268 kgp3764302
chr14 87063953 87063954 kgp10924533
chr14 87065700 87065701 kgp5341553
chr14 87069593 87069594 kgp5559800
chr14 87071713 87071714 rs8007741
chr14 87072146 87072147 kgp19491237
chr14 87072709 87072710 rs7151572
chr14 87073361 87073362 kgp3301460
chr14 87074736 87074737 kgp3483738
chr14 87078655 87078656 rs4904326
chr14 87078746 87078747 kgp5992599
chr14 87079085 87079086 rs2050530
chr14 87079490 87079491 kgp8817011
chr14 87080624 87080625 kgp11040319
chr14 87081089 87081090 rs11848380
chr14 87081693 87081694 rs1959309
chr14 87082261 87082262 kgp19530982
chr14 87082585 87082586 rs6574903
chr14 87084797 87084798 rs11852111
chr14 87086218 87086219 kgp9464933
chr14 87089232 87089233 kgp12563991
chr14 87090375 87090376 kgp2024629
chr14 87096027 87096028 kgp3840947
chr14 87096481 87096482 rs1889802
chr14 87098670 87098671 rs4899906
chr14 87101137 87101138 kgp7532167
chr14 87101748 87101749 rs11628402
chr14 87102862 87102863 kgp10037411
chr14 87102894 87102895 kgp3877698
chr14 87107766 87107767 kgp5725825
chr14 87109934 87109935 rs9888543
chr14 87113218 87113219 rs12890243
chr14 87114375 87114376 kgp5818019
chr14 87118174 87118175 rs12878482
chr14 87121342 87121343 kgp6946190
chr14 87124569 87124570 kgp9708394
chr14 87128336 87128337 kgp6694291
chr14 87129217 87129218 rs1891547
chr14 87132819 87132820 kgp2664618
chr14 87133707 87133708 rs17797189
chr14 87134406 87134407 rs2373256
chr14 87140798 87140799 rs11159785
chr14 87140872 87140873 kgp1082920
chr14 87148120 87148121 rs1953527
chr14 87150925 87150926 kgp6658485
chr14 87151571 87151572 rs11845667
chr14 87156472 87156473 kgp9187235
chr14 87156815 87156816 rs11624649
chr14 87159629 87159630 rs17757605
chr14 87160329 87160330 kgp709376
chr14 87160574 87160575 kgp4437366
chr14 87160577 87160578 rs17259098
chr14 87163108 87163109 kgp9815121
chr14 87163930 87163931 rs1891544
chr14 87165270 87165271 rs17122630
chr14 87165320 87165321 rs966439
chr14 87170107 87170108 kgp683022
chr14 87175901 87175902 kgp602229
chr14 87177413 87177414 kgp7846738
chr14 87177523 87177524 kgp9729756
chr14 87178342 87178343 kgp5173693
chr14 87179231 87179232 rs1891543
chr14 87183291 87183292 kgp428063
chr14 87186830 87186831 rs17797278
chr14 87187712 87187713 kgp1582229
chr14 87189051 87189052 kgp6513974
chr14 87195001 87195002 rs11159793
chr14 87195453 87195454 rs1978259
chr14 87196107 87196108 kgp2330811
chr14 87196822 87196823 rs8019662
chr14 87197080 87197081 rs8003854
chr14 87206582 87206583 kgp223715
chr14 87209390 87209391 rs11851840
chr14 87217847 87217848 rs11846969
chr14 87222556 87222557 kgp1525361
chr14 87223304 87223305 kgp5888160
chr14 87223393 87223394 rs1891548
chr14 87223453 87223454 kgp6777693
chr14 87229368 87229369 kgp10310146
chr14 87230971 87230972 kgp3407886
chr14 87243062 87243063 rs241492
chr14 87244138 87244139 rs1623971
chr14 87245323 87245324 kgp2388418
chr14 87246456 87246457 rs1642277
chr14 87247630 87247631 kgp19661578
chr14 87248600 87248601 kgp5379935
chr14 87251203 87251204 kgp28202138
chr14 87253750 87253751 rs1775677
chr14 87258756 87258757 rs1775676
chr14 87259676 87259677 kgp5984610
chr14 87260376 87260377 rs1420935
chr14 87261745 87261746 kgp1841985
chr14 87262998 87262999 rs1618604
chr14 87265528 87265529 kgp1949225
chr14 87265568 87265569 rs1775673
chr14 87266393 87266394 kgp52370
chr14 87267838 87267839 kgp12418831
chr14 87269887 87269888 kgp2205632
chr14 87270248 87270249 rs1420933
chr14 87270816 87270817 rs1617580
chr14 87271211 87271212 kgp10592314
chr14 87271631 87271632 kgp3152907
chr14 87281099 87281100 rs1775669
chr14 87282897 87282898 kgp19678383
chr14 87283731 87283732 kgp19660714
chr14 87284869 87284870 rs1775668
chr14 87285353 87285354 kgp19452500
chr14 87286287 87286288 kgp10091193
chr14 87287510 87287511 rs1642273
chr14 87292754 87292755 kgp625642
chr14 87298352 87298353 rs11849176
chr14 87303919 87303920 rs1775671
chr14 87305526 87305527 rs2254354
chr14 87306718 87306719 kgp5208252
chr14 87308101 87308102 kgp7328007
chr14 87311321 87311322 rs2891889
chr14 87311684 87311685 kgp409729
chr14 87311749 87311750 kgp19590735
chr14 87313162 87313163 kgp1888982
chr14 87313906 87313907 rs1003205
chr14 87314539 87314540 kgp11819522
chr14 87314637 87314638 kgp12109406
chr14 87316320 87316321 rs17187043
chr14 87316486 87316487 kgp237200
chr14 87319123 87319124 rs17122761
chr14 87319176 87319177 rs1420923
chr14 87319261 87319262 rs10142196
chr14 87319734 87319735 kgp19609249
chr14 87320121 87320122 rs7159769
chr14 87320277 87320278 rs10498606
chr14 87321978 87321979 kgp5588385
chr14 87325167 87325168 rs10144609
chr14 87325311 87325312 kgp8809299
chr14 87327516 87327517 rs4530063
chr14 87330310 87330311 rs1420920
chr14 87333235 87333236 kgp7668635
chr14 87333311 87333312 rs4904344
chr14 87333344 87333345 rs4904345
chr14 87333525 87333526 kgp19487087
chr14 87334324 87334325 kgp11673010
chr14 87335255 87335256 rs4904346
chr14 87336003 87336004 rs10139989
chr14 87336558 87336559 kgp424204
chr14 87336954 87336955 kgp11851839
chr14 87337459 87337460 rs8008012
chr14 87337897 87337898 rs10143959
chr14 87339630 87339631 kgp3662412
chr14 87340166 87340167 rs8015076
chr14 87340356 87340357 rs8016153
chr14 87340546 87340547 kgp8101609
chr14 87346937 87346938 rs10132895
chr14 87347362 87347363 kgp19722085
chr14 87356560 87356561 kgp5124165
chr14 87357328 87357329 rs1019367
chr14 87357964 87357965 kgp11760235
chr14 87359880 87359881 kgp4368047
chr14 87362607 87362608 kgp8128781
chr14 87363715 87363716 rs1548982
chr14 87364306 87364307 rs7493213
chr14 87364553 87364554 kgp4109736
chr14 87365602 87365603 rs8016986
chr14 87366102 87366103 rs8021736
chr14 87367034 87367035 rs10143139
chr14 87370259 87370260 kgp11782823
chr14 87372383 87372384 kgp7827122
chr14 87374381 87374382 kgp3854016
chr14 87375244 87375245 rs1420806
chr14 87376765 87376766 rs4904355
chr14 87378266 87378267 rs10151005
chr14 87389050 87389051 kgp149167
chr14 87390436 87390437 kgp19473220
chr14 87391172 87391173 kgp1241630
chr14 87391194 87391195 kgp12160143
chr14 87394193 87394194 rs8022816
chr14 87396554 87396555 rs1030079
chr14 87402581 87402582 kgp3176574
chr14 87403942 87403943 rs17202814
chr14 87404728 87404729 rs17797510
chr14 87407069 87407070 kgp19665428
chr14 87409574 87409575 rs17202842
chr14 87411212 87411213 kgp19603582
chr14 87415687 87415688 kgp19727108
chr14 87418014 87418015 kgp10714264
chr14 87422203 87422204 kgp4469337
chr14 87438727 87438728 rs10135125
chr14 87447981 87447982 kgp19694385
chr14 87449574 87449575 kgp9863967
chr14 87451918 87451919 kgp2518437
chr14 87456587 87456588 kgp12165900
chr14 87456795 87456796 rs1030078
chr14 87456809 87456810 kgp3484030
chr14 87456875 87456876 rs1030076
chr14 87463524 87463525 rs10141654
chr14 87468177 87468178 rs1769455
chr14 87468662 87468663 kgp3689003
chr14 87470028 87470029 kgp7767954
chr14 87470482 87470483 kgp269018
chr14 87479604 87479605 rs10141357
chr14 87483986 87483987 rs8014113
chr14 87486338 87486339 rs8006730
chr14 87487966 87487967 kgp1073896
chr14 87488260 87488261 rs1420812
chr14 87488556 87488557 rs7155134
chr14 87488784 87488785 kgp11374384
chr14 87493042 87493043 kgp10179410
chr14 87493566 87493567 rs7153912
chr14 87493604 87493605 rs17122882
chr14 87493635 87493636 kgp3049307
chr14 87494359 87494360 rs17122890
chr14 87495372 87495373 rs7143734
chr14 87495719 87495720 kgp9594899
chr14 87498327 87498328 kgp4375013
chr14 87500231 87500232 kgp5715791
chr14 87501041 87501042 rs4904358
chr14 87501167 87501168 rs1638720
chr14 87502394 87502395 rs17122910
chr14 87503151 87503152 rs1420810
chr14 87503537 87503538 kgp7934058
chr14 87503863 87503864 rs1638719
chr14 87504910 87504911 rs1769461
chr14 87507580 87507581 rs946613
chr14 87507735 87507736 kgp19728865
chr14 87508842 87508843 kgp8492979
chr14 87512699 87512700 kgp5404855
chr14 87513137 87513138 rs17122932
chr14 87513373 87513374 kgp5023055
chr14 87515233 87515234 rs17259438
chr14 87516966 87516967 kgp19674992
chr14 87518036 87518037 rs8016092
chr14 87518056 87518057 kgp10856698
chr14 87519354 87519355 kgp1513388
chr14 87522831 87522832 kgp8042816
chr14 87526180 87526181 kgp1053292
chr14 87526406 87526407 rs1978243
chr14 87526588 87526589 rs12888628
chr14 87528275 87528276 rs17122951
chr14 87529060 87529061 rs10498611
chr14 87535180 87535181 kgp7856983
chr14 87535570 87535571 kgp10913155
chr14 87537495 87537496 kgp127835
chr14 87541713 87541714 kgp2897067
chr14 87545420 87545421 rs12050431
chr14 87546784 87546785 rs17122971
chr14 87549215 87549216 rs8022048
chr14 87552015 87552016 kgp19661778
chr14 87553211 87553212 kgp10195883
chr14 87558076 87558077 kgp6222682
chr14 87558814 87558815 rs8005031
chr14 87560169 87560170 rs12586410
chr14 87565485 87565486 rs3925163
chr14 87571283 87571284 kgp11605428
chr14 87572861 87572862 kgp19684982
chr14 87573938 87573939 rs4904361
chr14 87576386 87576387 kgp11381983
chr14 87578610 87578611 kgp7198821
chr14 87578925 87578926 kgp3812445
chr14 87579150 87579151 kgp10563935
chr14 87579411 87579412 rs11847908
chr14 87588316 87588317 rs2191246
chr14 87589855 87589856 rs4904363
chr14 87590537 87590538 rs12891776
chr14 87593000 87593001 kgp19557635
chr14 87596097 87596098 kgp4082056
chr14 87596595 87596596 kgp7165170
chr14 87597424 87597425 kgp7565318
chr14 87598426 87598427 kgp667147
chr14 87600448 87600449 kgp11388008
chr14 87600775 87600776 kgp7604746
chr14 87601422 87601423 kgp1016632
chr14 87601851 87601852 kgp2907014
chr14 87603300 87603301 rs11628737
chr14 87605545 87605546 kgp2932703
chr14 87605978 87605979 kgp2219336
chr14 87607797 87607798 rs1958838
chr14 87608093 87608094 rs961044
chr14 87611403 87611404 kgp19588034
chr14 87612889 87612890 rs11624852
chr14 87615713 87615714 rs17123033
chr14 87620637 87620638 kgp19422988
chr14 87624457 87624458 rs7157310
chr14 87626342 87626343 kgp5027126
chr14 87626585 87626586 kgp891393
chr14 87626746 87626747 rs10513893
chr14 87627302 87627303 rs2533005
chr14 87628084 87628085 rs2776547
chr14 87628155 87628156 rs2776546
chr14 87629070 87629071 kgp9329309
chr14 87629986 87629987 kgp9761561
chr14 87630874 87630875 kgp19705944
chr14 87631737 87631738 kgp962518
chr14 87632160 87632161 kgp864963
chr14 87632816 87632817 kgp9087410
chr14 87634078 87634079 rs7143526
chr14 87634732 87634733 kgp488157
chr14 87641446 87641447 rs12891515
chr14 87641836 87641837 kgp11177788
chr14 87643538 87643539 kgp19455318
chr14 87646481 87646482 kgp8310632
chr14 87651739 87651740 kgp19496050
chr14 87652123 87652124 rs1471779
chr14 87652279 87652280 rs11844930
chr14 87652454 87652455 rs1756694
chr14 87653487 87653488 kgp19588666
chr14 87654275 87654276 rs11847252
chr14 87654778 87654779 rs11847428
chr14 87656774 87656775 rs17123087
chr14 87658006 87658007 rs8022058
chr14 87661715 87661716 kgp711455
chr14 87663528 87663529 kgp5998160
chr14 87663787 87663788 kgp4347419
chr14 87666983 87666984 rs1682535
chr14 87668978 87668979 kgp19706190
chr14 87670100 87670101 kgp3808302
chr14 87670177 87670178 kgp4168758
chr14 87670227 87670228 kgp12453772
chr14 87670759 87670760 kgp19582592
chr14 87672956 87672957 rs1484981
chr14 87673906 87673907 rs11848969
chr14 87675489 87675490 kgp8896775
chr14 87685421 87685422 kgp11580124
chr14 87686946 87686947 kgp19497615
chr14 87688283 87688284 rs12887999
chr14 87694871 87694872 rs1617062
chr14 87695397 87695398 kgp19634876
chr14 87699518 87699519 rs877222
chr14 87710508 87710509 kgp19519559
chr14 87712915 87712916 kgp10242377
chr14 87713166 87713167 kgp8133630
chr14 87716168 87716169 rs1756673
chr14 87717468 87717469 kgp12541155
chr14 87718109 87718110 rs10498614
chr14 87720022 87720023 rs1484986
chr14 87720950 87720951 kgp19610903
chr14 87720991 87720992 rs1484988
chr14 87723085 87723086 kgp11538398
chr14 87725590 87725591 rs8023167
chr14 87733501 87733502 kgp4540070
chr14 87733931 87733932 kgp19455862
chr14 87734892 87734893 kgp321930
chr14 87735434 87735435 kgp3739438
chr14 87736040 87736041 kgp2910274
chr14 87736136 87736137 rs2035543
chr14 87736207 87736208 kgp277403
chr14 87736933 87736934 kgp2998219
chr14 87737605 87737606 rs1615552
chr14 87738388 87738389 kgp5775545
chr14 87739913 87739914 rs1756653
chr14 87740086 87740087 rs17123224
chr14 87741024 87741025 rs1756650
chr14 87742595 87742596 kgp5120028
chr14 87743964 87743965 rs1682551
chr14 87744099 87744100 kgp7551515
chr14 87744544 87744545 rs943154
chr14 87744884 87744885 kgp8197012
chr14 87745700 87745701 kgp2577213
chr14 87747705 87747706 kgp19518378
chr14 87748855 87748856 kgp1367436
chr14 87750707 87750708 kgp287183
chr14 87750849 87750850 kgp8119816
chr14 87751186 87751187 kgp8469070
chr14 87752260 87752261 rs7142552
chr14 87753992 87753993 kgp2210974
chr14 87755460 87755461 kgp7910328
chr14 87760402 87760403 kgp3097911
chr14 87763821 87763822 kgp19483859
chr14 87765588 87765589 rs8010039
chr14 87766868 87766869 kgp7361725
chr14 87767057 87767058 kgp6633492
chr14 87768749 87768750 kgp4162410
chr14 87768970 87768971 kgp8492395
chr14 87769404 87769405 kgp6740796
chr14 87770670 87770671 rs1365524
chr14 87773052 87773053 rs10141127
chr14 87773214 87773215 rs4904370
chr14 87773652 87773653 rs17123289
chr14 87774686 87774687 kgp2254830
chr14 87775621 87775622 kgp19695442
chr14 87775720 87775721 kgp9824845
chr14 87775764 87775765 kgp10712421
chr14 87776557 87776558 kgp19541773
chr14 87779165 87779166 kgp5598660
chr14 87780121 87780122 kgp12292011
chr14 87783022 87783023 rs9323803
chr14 87784244 87784245 kgp19571195
chr14 87785068 87785069 kgp11994575
chr14 87786672 87786673 rs10150802
chr14 87788972 87788973 kgp3878211
chr14 87789570 87789571 kgp4276286
chr14 87790674 87790675 rs8013631
chr14 87791177 87791178 kgp10651330
chr14 87795891 87795892 rs1430561
chr14 87798202 87798203 rs8018273
chr14 87805526 87805527 rs11845013
chr14 87805903 87805904 rs7145896
chr14 87808134 87808135 kgp11200528
chr14 87809765 87809766 kgp8572914
chr14 87810590 87810591 rs891482
chr14 87815006 87815007 rs974105
chr14 87815466 87815467 rs12589994
chr14 87817635 87817636 kgp397990
chr14 87818990 87818991 rs12433413
chr14 87820798 87820799 kgp11425625
chr14 87820905 87820906 rs10135902
chr14 87827225 87827226 rs7149612
chr14 87830523 87830524 kgp11634341
chr14 87832640 87832641 rs12147698
chr14 87833433 87833434 rs10162555
chr14 87834968 87834969 rs17123364
chr14 87835341 87835342 kgp19594530
chr14 87837143 87837144 kgp9619119
chr14 87839180 87839181 kgp5188578
chr14 87839268 87839269 kgp2940118
chr14 87839887 87839888 kgp19695177
chr14 87840389 87840390 kgp19574070
chr14 87840495 87840496 kgp12294240
chr14 87841806 87841807 kgp9307689
chr14 87841883 87841884 kgp11887228
chr14 87846898 87846899 kgp19474707
chr14 87849767 87849768 rs12433605
chr14 87851096 87851097 rs8017892
chr14 87852683 87852684 rs4904378
chr14 87853445 87853446 rs10132763
chr14 87854778 87854779 kgp8989078
chr14 87856370 87856371 rs11625913
chr14 87856598 87856599 rs11159815
chr14 87857559 87857560 rs12888718
chr14 87858739 87858740 kgp19564197
chr14 87859988 87859989 rs8018683
chr14 87862646 87862647 kgp2596390
chr14 87863801 87863802 kgp7490108
chr14 87864088 87864089 kgp19431793
chr14 87864363 87864364 kgp19598951
chr14 87866070 87866071 kgp6154156
chr14 87867329 87867330 kgp19416870
chr14 87868272 87868273 kgp5543272
chr14 87868527 87868528 rs7143057
chr14 87868823 87868824 kgp2451372
chr14 87869289 87869290 rs7147738
chr14 87871926 87871927 kgp19499912
chr14 87872031 87872032 rs10137005
chr14 87872212 87872213 rs7154749
chr14 87872240 87872241 rs7155212
chr14 87872628 87872629 kgp19712251
chr14 87873909 87873910 kgp5493391
chr14 87875526 87875527 kgp1378848
chr14 87875649 87875650 rs7152344
chr14 87879186 87879187 rs11846789
chr14 87879251 87879252 rs2163315
chr14 87879268 87879269 rs10438190
chr14 87879839 87879840 rs10438192
chr14 87886841 87886842 kgp3451537
chr14 87887076 87887077 rs7140940
chr14 87888303 87888304 kgp19736549
chr14 87889262 87889263 rs8016534
chr14 87896525 87896526 rs8004994
chr14 87897908 87897909 rs12435753
chr14 87898905 87898906 rs7156656
chr14 87899700 87899701 kgp8208842
chr14 87902359 87902360 rs7146282
chr14 87902637 87902638 rs7146856
chr14 87904110 87904111 kgp666879
chr14 87904339 87904340 rs7158884
chr14 87905631 87905632 kgp8559304
chr14 87909229 87909230 kgp4620694
chr14 87911548 87911549 rs11622162
chr14 87911803 87911804 kgp7350579
chr14 87913933 87913934 rs10140280
chr14 87914063 87914064 kgp11555798
chr14 87914318 87914319 kgp8166158
chr14 87914469 87914470 kgp19469744
chr14 87917462 87917463 kgp5439725
chr14 87918601 87918602 kgp5639281
chr14 87919337 87919338 rs7153010
chr14 87924101 87924102 kgp8175592
chr14 87924277 87924278 rs7151042
chr14 87926628 87926629 rs10142090
chr14 87929723 87929724 rs10151708
chr14 87931486 87931487 rs7140737
chr14 87934744 87934745 rs11851809
chr14 87935272 87935273 kgp4380536
chr14 87936572 87936573 kgp12404746
chr14 87936918 87936919 rs10146634
chr14 87941767 87941768 kgp6367905
chr14 87945374 87945375 rs11850024
chr14 87948872 87948873 rs10483999
chr14 87951054 87951055 kgp5031133
chr14 87952666 87952667 kgp19431316
chr14 87955851 87955852 kgp3962980
chr14 87957626 87957627 rs10145209
chr14 87957944 87957945 kgp926767
chr14 87959150 87959151 kgp22827049
chr14 87959601 87959602 kgp19469621
chr14 87963885 87963886 rs10147514
chr14 87964223 87964224 kgp3215591
chr14 87967265 87967266 rs967638
chr14 87972821 87972822 rs7155365
chr14 87976002 87976003 kgp6919599
chr14 87978216 87978217 kgp6614064
chr14 87978799 87978800 rs10133219
chr14 87979913 87979914 rs1951502
chr14 87981390 87981391 rs11845141
chr14 87981968 87981969 rs13379376
chr14 87984590 87984591 rs11848625
chr14 87984703 87984704 rs10873385
chr14 87985970 87985971 rs12323838
chr14 87986029 87986030 rs17123531
chr14 87989381 87989382 rs10047844
chr14 87991767 87991768 rs7153642
chr14 87992450 87992451 kgp7808982
chr14 87992799 87992800 kgp12240017
chr14 87993171 87993172 rs17123540
chr14 87995187 87995188 kgp1840383
chr14 87995617 87995618 kgp8356989
chr14 87997363 87997364 kgp19439195
chr14 87998906 87998907 rs4904385
chr14 88001406 88001407 kgp19486591
chr14 88004316 88004317 kgp19560353
chr14 88006687 88006688 kgp12520729
chr14 88006775 88006776 rs174520
chr14 88008193 88008194 rs174519
chr14 88008254 88008255 rs10139298
chr14 88009350 88009351 rs174518
chr14 88009623 88009624 kgp4835810
chr14 88011003 88011004 kgp19433609
chr14 88012247 88012248 kgp19448592
chr14 88018303 88018304 rs11621671
chr14 88018346 88018347 kgp19603191
chr14 88024368 88024369 rs174511
chr14 88025906 88025907 rs174510
chr14 88027374 88027375 kgp11858522
chr14 88032108 88032109 kgp19614457
chr14 88032281 88032282 rs174504
chr14 88039896 88039897 rs6574951
chr14 88041252 88041253 kgp7022835
chr14 88041468 88041469 kgp19556620
chr14 88044589 88044590 kgp11235252
chr14 88045320 88045321 kgp19424618
chr14 88046534 88046535 kgp3928268
chr14 88047298 88047299 rs7160666
chr14 88048964 88048965 rs2401699
chr14 88049041 88049042 rs4420462
chr14 88049969 88049970 rs8009654
chr14 88050903 88050904 rs11849475
chr14 88051434 88051435 kgp5775902
chr14 88051546 88051547 kgp19542731
chr14 88055151 88055152 kgp19550634
chr14 88057862 88057863 rs1887351
chr14 88063316 88063317 rs1887350
chr14 88063776 88063777 rs11850270
chr14 88064702 88064703 kgp8366758
chr14 88067582 88067583 kgp19417739
chr14 88070391 88070392 rs11848205
chr14 88076190 88076191 rs10147942
chr14 88076591 88076592 rs7155892
chr14 88077239 88077240 kgp6224488
chr14 88080180 88080181 kgp5894984
chr14 88080805 88080806 kgp19700426
chr14 88089461 88089462 kgp19570593
chr14 88092832 88092833 kgp19714885
chr14 88093708 88093709 rs12431451
chr14 88096123 88096124 kgp19519511
chr14 88097900 88097901 rs8006574
chr14 88097979 88097980 rs11849714
chr14 88104312 88104313 kgp2778516
chr14 88107070 88107071 rs8012254
chr14 88107422 88107423 kgp19520214
chr14 88107866 88107867 rs10134893
chr14 88108631 88108632 kgp3524981
chr14 88108949 88108950 kgp19655232
chr14 88109187 88109188 rs17123638
chr14 88111037 88111038 kgp9712730
chr14 88111176 88111177 rs10130009
chr14 88114092 88114093 kgp12577366
chr14 88118532 88118533 kgp19420072
chr14 88119736 88119737 rs17123654
chr14 88120069 88120070 rs1288748
chr14 88121505 88121506 kgp2092055
chr14 88121680 88121681 kgp10511639
chr14 88123451 88123452 kgp10145057
chr14 88124608 88124609 rs17123675
chr14 88124890 88124891 kgp19520903
chr14 88125011 88125012 kgp773990
chr14 88132760 88132761 rs1288742
chr14 88134990 88134991 kgp4186732
chr14 88135749 88135750 kgp19606824
chr14 88137294 88137295 rs10162364
chr14 88139508 88139509 kgp4338859
chr14 88139966 88139967 kgp10871342
chr14 88140339 88140340 kgp7607427
chr14 88142442 88142443 kgp12578763
chr14 88143239 88143240 rs8017165
chr14 88143385 88143386 kgp8549477
chr14 88143725 88143726 kgp3285562
chr14 88144553 88144554 kgp10371108
chr14 88144560 88144561 kgp4044430
chr14 88148522 88148523 kgp1093582
chr14 88150857 88150858 rs12881231
chr14 88158261 88158262 kgp1542618
chr14 88158307 88158308 rs1954059
chr14 88159069 88159070 kgp2251796
chr14 88159724 88159725 kgp5052812
chr14 88160859 88160860 kgp9630993
chr14 88162085 88162086 kgp9516168
chr14 88163725 88163726 rs11845651
chr14 88165209 88165210 rs1959715
chr14 88169001 88169002 rs4899920
chr14 88171496 88171497 kgp19490745
chr14 88171646 88171647 kgp801887
chr14 88171760 88171761 kgp19556210
chr14 88173484 88173485 kgp10291095
chr14 88175478 88175479 kgp5821892
chr14 88175540 88175541 kgp4642460
chr14 88177895 88177896 rs2185456
chr14 88179608 88179609 rs12587046
chr14 88180448 88180449 rs10149075
chr14 88180857 88180858 rs1959718
chr14 88183108 88183109 kgp4981683
chr14 88183120 88183121 kgp12176037
chr14 88184404 88184405 rs1959719
chr14 88186107 88186108 rs10145412
chr14 88186456 88186457 kgp10159222
chr14 88187087 88187088 rs7154709
chr14 88187219 88187220 kgp10456466
chr14 88188858 88188859 kgp7568198
chr14 88188885 88188886 kgp6003365
chr14 88192192 88192193 rs1954066
chr14 88193967 88193968 kgp2695502
chr14 88194705 88194706 kgp5959525
chr14 88198833 88198834 rs8010274
chr14 88198947 88198948 kgp7442146
chr14 88200167 88200168 kgp6328393
chr14 88202080 88202081 kgp5160229
chr14 88203242 88203243 kgp6634235
chr14 88203391 88203392 rs2153486
chr14 88204090 88204091 kgp8785236
chr14 88205359 88205360 kgp6405806
chr14 88205526 88205527 kgp7428107
chr14 88206143 88206144 kgp5695755
chr14 88206229 88206230 kgp10693647
chr14 88206606 88206607 rs1959720
chr14 88206815 88206816 kgp9042930
chr14 88207606 88207607 kgp10376646
chr14 88208011 88208012 kgp1236791
chr14 88208537 88208538 kgp11589927
chr14 88208599 88208600 kgp4405242
chr14 88209138 88209139 kgp12328074
chr14 88209174 88209175 kgp292229
chr14 88209848 88209849 kgp570079
chr14 88210375 88210376 kgp5366659
chr14 88210777 88210778 kgp2471142
chr14 88210968 88210969 kgp9352180
chr14 88211159 88211160 kgp8363439
chr14 88211499 88211500 kgp3554716
chr14 88211506 88211507 rs10129297
chr14 88211763 88211764 kgp4845147
chr14 88212617 88212618 kgp19537731
chr14 88212947 88212948 rs17259779
chr14 88213334 88213335 kgp10871578
chr14 88214876 88214877 kgp8853108
chr14 88215848 88215849 kgp11402650
chr14 88216313 88216314 kgp12119634
chr14 88216386 88216387 kgp1901606
chr14 88216809 88216810 kgp9721152
chr14 88217610 88217611 rs11851103
chr14 88218708 88218709 kgp7876145
chr14 88219884 88219885 kgp3139849
chr14 88220483 88220484 rs1288708
chr14 88221583 88221584 rs1288709
chr14 88222635 88222636 kgp2972965
chr14 88226128 88226129 kgp8187889
chr14 88227229 88227230 kgp4477076
chr14 88230891 88230892 kgp19657804
chr14 88231031 88231032 rs1288713
chr14 88238067 88238068 rs1288716
chr14 88239605 88239606 kgp19685594
chr14 88240889 88240890 kgp12065682
chr14 88241160 88241161 kgp3376145
chr14 88241592 88241593 rs10129453
chr14 88248581 88248582 rs1296149
chr14 88249231 88249232 rs1288726
chr14 88254382 88254383 kgp12182973
chr14 88255643 88255644 kgp8780708
chr14 88255663 88255664 kgp11206553
chr14 88256924 88256925 rs1288730
chr14 88259357 88259358 rs1152368
chr14 88263060 88263061 rs1152370
chr14 88263724 88263725 rs17123768
chr14 88264394 88264395 kgp19735334
chr14 88264628 88264629 rs8014034
chr14 88265922 88265923 kgp19498775
chr14 88267462 88267463 rs1017604
chr14 88271750 88271751 rs11844122
chr14 88273844 88273845 rs2401711
chr14 88275923 88275924 rs11848779
chr14 88275953 88275954 rs12881243
chr14 88277030 88277031 kgp3010400
chr14 88280408 88280409 rs10148173
chr14 88280456 88280457 kgp5700964
chr14 88281768 88281769 kgp3223891
chr14 88283639 88283640 kgp10722070
chr14 88283795 88283796 kgp10111664
chr14 88283818 88283819 kgp11499713
chr14 88285303 88285304 rs10141076
chr14 88286297 88286298 kgp9547287
chr14 88288212 88288213 rs10873387
chr14 88288405 88288406 kgp2569540
chr14 88288659 88288660 kgp12193935
chr14 88289050 88289051 rs8006417
chr14 88289298 88289299 rs8006648
chr14 88291609 88291610 kgp19648002
chr14 88292632 88292633 kgp7346900
chr14 88295599 88295600 rs4322600
chr14 88295664 88295665 rs10133834
chr14 88295921 88295922 kgp8639615
chr14 88296351 88296352 kgp6835808
chr14 88298032 88298033 kgp1943479
chr14 88299380 88299381 kgp3288033
chr14 88300126 88300127 kgp8823936
chr14 88301395 88301396 kgp5551190
chr14 88302355 88302356 kgp19429725
chr14 88304231 88304232 rs7148834
chr14 88305090 88305091 kgp19452878
chr14 88306418 88306419 rs1450688
chr14 88306733 88306734 kgp19453804
chr14 88310178 88310179 kgp19659400
chr14 88310442 88310443 kgp6403326
chr14 88311080 88311081 rs12185008
chr14 88313198 88313199 kgp19455040
chr14 88317374 88317375 kgp4615539
chr14 88319186 88319187 kgp5883613
chr14 88320047 88320048 kgp19546690
chr14 88320311 88320312 kgp11623447
chr14 88321898 88321899 kgp19503643
chr14 88321906 88321907 kgp11673806
chr14 88323141 88323142 kgp19434500
chr14 88323592 88323593 kgp8280838
chr14 88324054 88324055 kgp3297813
chr14 88326598 88326599 kgp3595574
chr14 88326754 88326755 kgp1970197
chr14 88328158 88328159 kgp1629033
chr14 88328595 88328596 kgp19599204
chr14 88328979 88328980 rs12435864
chr14 88329695 88329696 rs1555556
chr14 88330769 88330770 rs1450699
chr14 88330973 88330974 rs17123849
chr14 88331170 88331171 kgp9113245
chr14 88331677 88331678 kgp3369980
chr14 88333045 88333046 kgp8907049
chr14 88333564 88333565 kgp8688340
chr14 88334326 88334327 rs6574961
chr14 88334944 88334945 kgp4822424
chr14 88335588 88335589 kgp1405486
chr14 88335737 88335738 kgp19520305
chr14 88335889 88335890 kgp4553376
chr14 88335977 88335978 kgp2627993
chr14 88342594 88342595 kgp19698647
chr14 88342717 88342718 kgp11442827
chr14 88343054 88343055 kgp7108682
chr14 88344457 88344458 kgp6083322
chr14 88345180 88345181 rs11159828
chr14 88345625 88345626 rs992640
chr14 88346565 88346566 kgp275334
chr14 88346849 88346850 rs12323760
chr14 88347035 88347036 kgp2099186
chr14 88347519 88347520 rs11850661
chr14 88349066 88349067 rs1450704
chr14 88349126 88349127 rs1450705
chr14 88349217 88349218 rs1450706
chr14 88349470 88349471 rs12881360
chr14 88349482 88349483 kgp7264425
chr14 88350788 88350789 kgp7533626
chr14 88351175 88351176 kgp8462824
chr14 88352546 88352547 kgp11356767
chr14 88352723 88352724 kgp9604081
chr14 88352946 88352947 kgp19465458
chr14 88353485 88353486 kgp2000684
chr14 88355121 88355122 rs10133218
chr14 88355191 88355192 rs4904400
chr14 88360869 88360870 rs2401726
chr14 88360956 88360957 rs2896063
chr14 88361605 88361606 rs17123886
chr14 88361657 88361658 kgp8070546
chr14 88361981 88361982 kgp19437783
chr14 88362759 88362760 kgp11407751
chr14 88362831 88362832 kgp4071390
chr14 88363025 88363026 kgp19702827
chr14 88363033 88363034 kgp6000728
chr14 88363383 88363384 kgp7480796
chr14 88363519 88363520 kgp19644830
chr14 88363619 88363620 kgp3465694
chr14 88363957 88363958 kgp4298305
chr14 88364066 88364067 kgp2654777
chr14 88364964 88364965 kgp2042720
chr14 88365362 88365363 kgp19496583
chr14 88365851 88365852 kgp19432270
chr14 88365901 88365902 kgp5390935
chr14 88366103 88366104 kgp8317971
chr14 88366330 88366331 kgp6322340
chr14 88366810 88366811 kgp19733352
chr14 88367770 88367771 kgp7659584
chr14 88367858 88367859 kgp4074184
chr14 88367981 88367982 kgp19601235
chr14 88368621 88368622 rs7153580
chr14 88368805 88368806 kgp1569735
chr14 88368886 88368887 kgp1629287
chr14 88369776 88369777 kgp11502847
chr14 88371074 88371075 kgp8751027
chr14 88371552 88371553 rs11851824
chr14 88372506 88372507 kgp6953768
chr14 88373882 88373883 kgp19563457
chr14 88374020 88374021 rs17123895
chr14 88374662 88374663 kgp19648354
chr14 88374886 88374887 kgp19531799
chr14 88376096 88376097 rs10144104
chr14 88377389 88377390 rs7154214
chr14 88385518 88385519 kgp2161513
chr14 88385866 88385867 kgp7581453
chr14 88386009 88386010 kgp2053049
chr14 88386221 88386222 kgp342689
chr14 88387013 88387014 rs435163
chr14 88390134 88390135 rs440765
chr14 88390340 88390341 kgp1588018
chr14 88390503 88390504 kgp2172906
chr14 88391764 88391765 kgp4284326
chr14 88392169 88392170 kgp707547
chr14 88394930 88394931 rs416542
chr14 88399487 88399488 rs17198
chr14 88399622 88399623 rs405567
chr14 88399800 88399801 kgp2040369
chr14 88399889 88399890 kgp19637847
chr14 88400086 88400087 kgp3777744
chr14 88400352 88400353 kgp8110087
chr14 88400448 88400449 kgp8870798
chr14 88400485 88400486 kgp10580158
chr14 88401212 88401213 kgp6014182
chr14 88407733 88407734 kgp11563787
chr14 88407874 88407875 kgp980536
chr14 88407887 88407888 rs398607
chr14 88407916 88407917 kgp5268426
chr14 88409526 88409527 rs2285008
chr14 88409962 88409963 rs367221
chr14 88411219 88411220 kgp258125
chr14 88411294 88411295 rs415076
chr14 88411494 88411495 rs365448
chr14 88411802 88411803 rs444902
chr14 88411836 88411837 rs366615
chr14 88411946 88411947 kgp474134
chr14 88412640 88412641 rs378816
chr14 88414210 88414211 rs398076
chr14 88414282 88414283 rs398343
chr14 88414800 88414801 kgp7088792
chr14 88415749 88415750 rs449615
chr14 88415803 88415804 kgp10855417
chr14 88415844 88415845 kgp9298298
chr14 88416029 88416030 rs3213917
chr14 88416852 88416853 rs417521
chr14 88419357 88419358 rs2301123
chr14 88422441 88422442 kgp11364257
chr14 88426977 88426978 kgp2914849
chr14 88427588 88427589 rs450327
chr14 88429303 88429304 rs3844024
chr14 88430293 88430294 rs11621530
chr14 88431897 88431898 rs12888666
chr14 88434133 88434134 rs10144207
chr14 88441625 88441626 kgp19660686
chr14 88443664 88443665 rs12587119
chr14 88443851 88443852 kgp9292033
chr14 88446875 88446876 rs12883250
chr14 88449321 88449322 kgp3167531
chr14 88451250 88451251 rs10142115
chr14 88452877 88452878 kgp19593663
chr14 88453423 88453424 kgp4527081
chr14 88454443 88454444 kgp19499460
chr14 88454909 88454910 kgp7661928
chr14 88455695 88455696 kgp19553890
chr14 88456558 88456559 rs8014798
chr14 88459794 88459795 kgp3918362
chr14 88465744 88465745 rs4904410
chr14 88470048 88470049 rs9671908
chr14 88470977 88470978 kgp2933199
chr14 88471561 88471562 rs10139328
chr14 88472671 88472672 rs6574977
chr14 88473177 88473178 kgp9218863
chr14 88474121 88474122 rs2165570
chr14 88475789 88475790 kgp19602908
chr14 88476003 88476004 rs11159833
chr14 88477412 88477413 kgp85256
chr14 88477881 88477882 rs3742704
chr14 88478826 88478827 kgp6710734
chr14 88479225 88479226 kgp2634690
chr14 88480618 88480619 kgp19463711
chr14 88481016 88481017 kgp150628
chr14 88482290 88482291 kgp19467355
chr14 88485650 88485651 kgp19538861
chr14 88486053 88486054 rs4899932
chr14 88487144 88487145 kgp19581377
chr14 88487688 88487689 rs2119704
chr14 88488865 88488866 rs6574980
chr14 88494612 88494613 rs10151380
chr14 88497450 88497451 rs10150214
chr14 88498121 88498122 rs11159834
chr14 88500091 88500092 kgp19646005
chr14 88501340 88501341 kgp19579233
chr14 88501851 88501852 rs10220371
chr14 88502822 88502823 kgp7370383
chr14 88504831 88504832 kgp19449327
chr14 88504851 88504852 kgp6706972
chr14 88504940 88504941 rs10144053
chr14 88506191 88506192 rs7158689
chr14 88508059 88508060 kgp2866562
chr14 88512482 88512483 kgp8668877
chr14 88512760 88512761 kgp6317428
chr14 88513123 88513124 rs7145963
chr14 88514545 88514546 kgp7892642
chr14 88514861 88514862 rs1441807
chr14 88515202 88515203 kgp19734927
chr14 88515948 88515949 rs1372356
chr14 88517878 88517879 kgp19468619
chr14 88526978 88526979 kgp4114612
chr14 88528909 88528910 rs10130801
chr14 88529063 88529064 kgp4140971
chr14 88529290 88529291 rs12884100
chr14 88530317 88530318 rs7143652
chr14 88530759 88530760 rs7144494
chr14 88531175 88531176 rs7149451
chr14 88531525 88531526 rs17124022
chr14 88532546 88532547 kgp3417781
chr14 88532761 88532762 kgp9771022
chr14 88533233 88533234 rs4144361
chr14 88533551 88533552 rs10140316
chr14 88534733 88534734 kgp19733129
chr14 88535254 88535255 kgp3379280
chr14 88535587 88535588 kgp4160766
chr14 88536628 88536629 kgp5060118
chr14 88538497 88538498 rs11627010
chr14 88538684 88538685 kgp10342478
chr14 88541940 88541941 rs7156574
chr14 88542653 88542654 kgp19706478
chr14 88543284 88543285 kgp5235650
chr14 88544573 88544574 rs10136112
chr14 88545151 88545152 rs17124028
chr14 88545832 88545833 kgp7671924
chr14 88547246 88547247 rs8012633
chr14 88547302 88547303 rs1887289
chr14 88547579 88547580 kgp19548028
chr14 88550923 88550924 rs17124045
chr14 88552310 88552311 kgp10743320
chr14 88553351 88553352 rs4899939
chr14 88553657 88553658 kgp19614427
chr14 88553867 88553868 rs4899940
chr14 88554608 88554609 rs1887291
chr14 88555716 88555717 kgp5101639
chr14 88556084 88556085 kgp8153625
chr14 88557417 88557418 kgp6758573
chr14 88557675 88557676 kgp19682146
chr14 88558344 88558345 rs8003808
chr14 88558936 88558937 kgp10053345
chr14 88559614 88559615 rs4904425
chr14 88559641 88559642 kgp11495729
chr14 88559991 88559992 rs6574988
chr14 88560544 88560545 rs8005150
chr14 88560736 88560737 rs4243682
chr14 88563305 88563306 rs4144362
chr14 88567916 88567917 rs10142838
chr14 88568228 88568229 WashU_LCS_14.198_M
chr14 88568269 88568270 rs8010676
chr14 88569675 88569676 kgp19423127
chr14 88572164 88572165 kgp8831701
chr14 88574521 88574522 rs3850384
chr14 88576913 88576914 kgp19494802
chr14 88580183 88580184 kgp19554531
chr14 88582826 88582827 kgp11604546
chr14 88583952 88583953 kgp19666961
chr14 88587166 88587167 rs2767534
chr14 88598567 88598568 kgp19615820
chr14 88600126 88600127 kgp11353575
chr14 88601317 88601318 kgp19604188
chr14 88602721 88602722 kgp98998
chr14 88603840 88603841 rs17124105
chr14 88604119 88604120 rs1940550
chr14 88604514 88604515 kgp10551251
chr14 88611060 88611061 kgp19687011
chr14 88612416 88612417 kgp3883817
chr14 88614519 88614520 kgp19474796
chr14 88614540 88614541 rs6574994
chr14 88615054 88615055 kgp19442359
chr14 88615391 88615392 rs2000612
chr14 88615606 88615607 kgp19586996
chr14 88616199 88616200 kgp19477297
chr14 88618901 88618902 rs6574995
chr14 88619200 88619201 kgp19661718
chr14 88619758 88619759 kgp19603473
chr14 88623508 88623509 kgp3062675
chr14 88623624 88623625 rs12323814
chr14 88624269 88624270 rs4904431
chr14 88625157 88625158 rs17124133
chr14 88625604 88625605 kgp5644008
chr14 88628105 88628106 rs8021613
chr14 88629116 88629117 rs8007372
chr14 88629348 88629349 kgp6376634
chr14 88632320 88632321 rs2236267
chr14 88633194 88633195 rs11159842
chr14 88633777 88633778 rs8021236
chr14 88634033 88634034 kgp1233232
chr14 88634839 88634840 kgp10350414
chr14 88638753 88638754 kgp19483669
chr14 88639499 88639500 kgp1801800
chr14 88641173 88641174 kgp10817175
chr14 88641334 88641335 kgp23963
chr14 88642302 88642303 rs17124166
chr14 88643187 88643188 kgp1865982
chr14 88643448 88643449 kgp8012563
chr14 88644760 88644761 kgp19412104
chr14 88644949 88644950 kgp6974818
chr14 88645386 88645387 kgp19673736
chr14 88645856 88645857 rs7157457
chr14 88646125 88646126 rs9323823
chr14 88646594 88646595 kgp19481232
chr14 88646767 88646768 kgp19580116
chr14 88646865 88646866 rs1784801
chr14 88647005 88647006 rs411418
chr14 88647113 88647114 kgp4202834
chr14 88647221 88647222 rs11849425
chr14 88648381 88648382 rs12890245
chr14 88649014 88649015 kgp19655628
chr14 88649257 88649258 kgp6690022
chr14 88649409 88649410 kgp12388764
chr14 88649753 88649754 kgp4910570
chr14 88650290 88650291 kgp19642616
chr14 88650643 88650644 kgp11077756
chr14 88651005 88651006 rs411627
chr14 88652588 88652589 kgp19539480
chr14 88654234 88654235 kgp2496563
chr14 88654850 88654851 rs12896330
chr14 88658482 88658483 rs3825679
chr14 88658558 88658559 rs2277525
chr14 88658598 88658599 kgp19635958
chr14 88661118 88661119 kgp19504518
chr14 88661797 88661798 rs8009725
chr14 88662599 88662600 rs1940554
chr14 88665025 88665026 kgp19519790
chr14 88665674 88665675 kgp19732570
chr14 88665783 88665784 kgp3955954
chr14 88668499 88668500 kgp19714119
chr14 88670677 88670678 kgp19734481
chr14 88672426 88672427 rs911484
chr14 88673012 88673013 kgp19492077
chr14 88674018 88674019 kgp19734001
chr14 88674375 88674376 kgp9199299
chr14 88675953 88675954 kgp3080478
chr14 88677143 88677144 kgp28255985
chr14 88679229 88679230 rs8021878
chr14 88680099 88680100 kgp12496340
chr14 88684511 88684512 kgp3315550
chr14 88685075 88685076 kgp9494485
chr14 88690884 88690885 rs17124280
chr14 88692641 88692642 rs1940545
chr14 88693675 88693676 kgp7656677
chr14 88693724 88693725 kgp1764926
chr14 88693987 88693988 rs2277523
chr14 88695341 88695342 rs7140315
chr14 88695647 88695648 rs7141022
chr14 88696778 88696779 kgp12333957
chr14 88698483 88698484 rs1940536
chr14 88700517 88700518 rs11159849
chr14 88700684 88700685 kgp19531610
chr14 88701009 88701010 kgp19541986
chr14 88706527 88706528 kgp19508924
chr14 88708502 88708503 rs11849247
chr14 88708930 88708931 kgp8552978
chr14 88709468 88709469 kgp19617136
chr14 88710562 88710563 kgp8936425
chr14 88712064 88712065 rs17124348
chr14 88712348 88712349 kgp5442088
chr14 88712787 88712788 kgp5821797
chr14 88713381 88713382 rs8006713
chr14 88715371 88715372 rs10483992
chr14 88715917 88715918 rs8017823
chr14 88716772 88716773 kgp5495386
chr14 88717202 88717203 rs10143263
chr14 88719597 88719598 rs10150163
chr14 88720907 88720908 rs2401756
chr14 88722373 88722374 rs11625811
chr14 88722445 88722446 rs11625905
chr14 88723909 88723910 kgp19592763
chr14 88724002 88724003 rs10148709
chr14 88724052 88724053 rs7155220
chr14 88724933 88724934 kgp8336369
chr14 88725458 88725459 kgp19477323
chr14 88726956 88726957 kgp19721490
chr14 88727026 88727027 rs724611
chr14 88727738 88727739 rs7154539
chr14 88728412 88728413 kgp19600934
chr14 88728751 88728752 rs948221
chr14 88729930 88729931 rs761971
chr14 88730544 88730545 rs17124393
chr14 88731116 88731117 rs1784796
chr14 88734103 88734104 rs7142212
chr14 88734133 88734134 rs2474952
chr14 88734829 88734830 kgp6101308
chr14 88736339 88736340 rs1742132
chr14 88736362 88736363 kgp5931496
chr14 88737192 88737193 rs1298237
chr14 88737397 88737398 rs4904441
chr14 88737828 88737829 kgp4573631
chr14 88738229 88738230 kgp644068
chr14 88739351 88739352 kgp19537607
chr14 88740283 88740284 kgp19569240
chr14 88740946 88740947 kgp19447538
chr14 88741112 88741113 rs728255
chr14 88741802 88741803 kgp8511307
chr14 88744702 88744703 kgp19449137
chr14 88744741 88744742 rs17124400
chr14 88744958 88744959 kgp181959
chr14 88745563 88745564 kgp10704907
chr14 88746471 88746472 kgp19738898
chr14 88747729 88747730 kgp11854908
chr14 88752464 88752465 kgp211484
chr14 88752820 88752821 rs10143067
chr14 88753327 88753328 rs419634
chr14 88753561 88753562 kgp5319207
chr14 88753651 88753652 rs7150286
chr14 88754673 88754674 rs447928
chr14 88756998 88756999 rs12147230
chr14 88757220 88757221 kgp4642760
chr14 88757329 88757330 rs1940567
chr14 88757849 88757850 kgp9343848
chr14 88758485 88758486 rs2025078
chr14 88759253 88759254 kgp2881437
chr14 88759655 88759656 rs11848717
chr14 88759714 88759715 kgp3617711
chr14 88759984 88759985 rs12434331
chr14 88760311 88760312 kgp3520227
chr14 88761360 88761361 kgp2810719
chr14 88764836 88764837 kgp12355792
chr14 88764865 88764866 rs17770810
chr14 88765083 88765084 kgp19420182
chr14 88765744 88765745 kgp92891
chr14 88765832 88765833 rs7149354
chr14 88767186 88767187 kgp1820524
chr14 88767361 88767362 kgp19534744
chr14 88767654 88767655 rs2144057
chr14 88767840 88767841 kgp913502
chr14 88767988 88767989 kgp1355434
chr14 88768562 88768563 rs11159852
chr14 88768614 88768615 kgp10568785
chr14 88768691 88768692 kgp5714751
chr14 88772043 88772044 kgp10083558
chr14 88772300 88772301 kgp8411813
chr14 88772922 88772923 rs12895478
chr14 88773627 88773628 kgp3380451
chr14 88774539 88774540 kgp2627767
chr14 88774845 88774846 rs7148961
chr14 88774885 88774886 rs4904445
chr14 88775311 88775312 rs10148955
chr14 88775659 88775660 kgp128178
chr14 88777154 88777155 kgp805333
chr14 88777887 88777888 rs3850388
chr14 88778104 88778105 kgp10375958
chr14 88779627 88779628 kgp5890134
chr14 88780182 88780183 kgp8792270
chr14 88780427 88780428 rs12586737
chr14 88782913 88782914 rs4899948
chr14 88782943 88782944 kgp9735869
chr14 88783602 88783603 kgp8853778
chr14 88784397 88784398 kgp3977001
chr14 88785306 88785307 kgp4540684
chr14 88785453 88785454 rs12147268
chr14 88787477 88787478 rs3850389
chr14 88791871 88791872 kgp11023099
chr14 88792708 88792709 kgp12576416
chr14 88792815 88792816 kgp7862231
chr14 88792883 88792884 rs3742689
chr14 88792950 88792951 kgp2264119
chr14 88793601 88793602 kgp7096119
chr14 88793921 88793922 rs9972228
chr14 88794290 88794291 kgp2346311
chr14 88794414 88794415 rs6575004
chr14 88794587 88794588 rs8016587
chr14 88796732 88796733 kgp991396
chr14 88796822 88796823 kgp12081382
chr14 88798047 88798048 rs12433739
chr14 88798457 88798458 rs8018774
chr14 88799606 88799607 rs10141646
chr14 88802503 88802504 kgp5927826
chr14 88802544 88802545 rs8011787
chr14 88803250 88803251 kgp11278550
chr14 88804042 88804043 kgp7363968
chr14 88806102 88806103 kgp7486524
chr14 88806324 88806325 kgp19448292
chr14 88807451 88807452 rs1040609
chr14 88807463 88807464 kgp2752807
chr14 88808378 88808379 kgp19660313
chr14 88808878 88808879 kgp3502525
chr14 88809196 88809197 rs12147159
chr14 88809656 88809657 rs11622536
chr14 88810427 88810428 kgp19507929
chr14 88813875 88813876 kgp12289849
chr14 88815017 88815018 rs10135523
chr14 88816101 88816102 kgp5143101
chr14 88816166 88816167 rs8020376
chr14 88817345 88817346 rs4899951
chr14 88818338 88818339 rs1955594
chr14 88818417 88818418 kgp5463444
chr14 88818802 88818803 kgp6590215
chr14 88819670 88819671 kgp7915515
chr14 88821303 88821304 rs10444745
chr14 88822870 88822871 rs17772064
chr14 88823654 88823655 rs1955598
chr14 88824014 88824015 kgp10939620
chr14 88825270 88825271 kgp6885200
chr14 88825489 88825490 rs7161612
chr14 88826681 88826682 rs17124581
chr14 88827365 88827366 kgp859941
chr14 88829380 88829381 kgp1661078
chr14 88831811 88831812 kgp10502338
chr14 88835834 88835835 kgp19611370
chr14 88847219 88847220 kgp6051968
chr14 88851243 88851244 rs845768
chr14 88857481 88857482 rs865285
chr14 88857818 88857819 kgp19472993
chr14 88857818 88857819 rs17124616
chr14 88858229 88858230 kgp3227221
chr14 88858698 88858699 rs845761
chr14 88859205 88859206 rs17124624
chr14 88860573 88860574 kgp2152468
chr14 88862485 88862486 kgp19621415
chr14 88862528 88862529 rs3179969
chr14 88881881 88881882 rs845759
chr14 88882347 88882348 rs13379399
chr14 88883099 88883100 kgp19737858
chr14 88883172 88883173 kgp19549170
chr14 88883366 88883367 kgp2420032
chr14 88887581 88887582 rs10141789
chr14 88887958 88887959 kgp5578637
chr14 88889536 88889537 rs11846988
chr14 88890727 88890728 kgp1452819
chr14 88892696 88892697 kgp19525705
chr14 88892748 88892749 kgp19530561
chr14 88893402 88893403 kgp19689716
chr14 88894209 88894210 rs2295135
chr14 88895749 88895750 kgp19510923
chr14 88895909 88895910 kgp19529104
chr14 88900089 88900090 rs845758
chr14 88903992 88903993 kgp19465353
chr14 88904220 88904221 kgp19720042
chr14 88904566 88904567 kgp19695644
chr14 88905147 88905148 kgp19736894
chr14 88905161 88905162 kgp19603443
chr14 88905628 88905629 kgp6070527
chr14 88906231 88906232 kgp19519293
chr14 88907081 88907082 kgp19655280
chr14 88920592 88920593 rs10134182
chr14 88921715 88921716 rs845757
chr14 88932481 88932482 kgp19438597
chr14 88932549 88932550 kgp19618135
chr14 88932707 88932708 kgp19634783
chr14 88932931 88932932 kgp19654533
chr14 88933001 88933002 kgp19552545
chr14 88933343 88933344 kgp19528937
chr14 88933391 88933392 kgp19538043
chr14 88934650 88934651 rs366476
chr14 88934701 88934702 rs2295136
chr14 88934724 88934725 kgp19496158
chr14 88934855 88934856 rs10139921
chr14 88935217 88935218 kgp19604173
chr14 88935924 88935925 rs2297129
chr14 88936106 88936107 kgp19543367
chr14 88936253 88936254 kgp1217635
chr14 88938651 88938652 rs2274736
chr14 88942087 88942088 kgp10568200
chr14 88946052 88946053 kgp9772337
chr14 88946621 88946622 rs2401751
chr14 88948026 88948027 kgp19637781
chr14 88950848 88950849 kgp632747
chr14 88955190 88955191 rs1864748
chr14 88956115 88956116 kgp974064
chr14 88957281 88957282 kgp2534562
chr14 88961464 88961465 rs1152376
chr14 88962987 88962988 kgp12345367
chr14 88963558 88963559 kgp19558270
chr14 88966077 88966078 kgp11402107
chr14 88967335 88967336 rs816069
chr14 88969892 88969893 kgp19656186
chr14 88970924 88970925 rs1998670
chr14 88971757 88971758 kgp8788711
chr14 88972302 88972303 rs2778936
chr14 88974416 88974417 rs10143744
chr14 88975838 88975839 rs12433026
chr14 88976414 88976415 rs10138002
chr14 88976471 88976472 kgp428052
chr14 88977083 88977084 kgp260099
chr14 88980388 88980389 rs7141608
chr14 88986213 88986214 kgp1103643
chr14 88988440 88988441 kgp1373376
chr14 88999099 88999100 kgp10154121
chr14 88999308 88999309 kgp710769
chr14 89004120 89004121 rs4904454
chr14 89007559 89007560 rs12323553
chr14 89008240 89008241 kgp19616438
chr14 89016992 89016993 kgp804306
chr14 89017016 89017017 kgp6510217
chr14 89017068 89017069 rs11847922
chr14 89017199 89017200 rs891750
chr14 89017236 89017237 rs891749
chr14 89017965 89017966 rs7146241
chr14 89018707 89018708 rs930181
chr14 89025375 89025376 rs12436642
chr14 89025408 89025409 rs7157521
chr14 89036145 89036146 kgp10401379
chr14 89042179 89042180 rs1469602
chr14 89048468 89048469 rs7146996
chr14 89048904 89048905 kgp1699431
chr14 89049958 89049959 rs8008793
chr14 89056797 89056798 kgp9106814
chr14 89058099 89058100 rs4904458
chr14 89059973 89059974 rs35827726
chr14 89060808 89060809 kgp19458141
chr14 89063027 89063028 kgp19424147
chr14 89063166 89063167 kgp6944546
chr14 89064886 89064887 kgp3755313
chr14 89065083 89065084 rs1549842
chr14 89066680 89066681 kgp19646061
chr14 89068070 89068071 rs4904460
chr14 89072839 89072840 kgp2335226
chr14 89077853 89077854 rs2052987
chr14 89078140 89078141 kgp19725954
chr14 89079559 89079560 kgp19516801
chr14 89081722 89081723 kgp19720410
chr14 89082288 89082289 kgp7531741
chr14 89084853 89084854 kgp8784163
chr14 89085837 89085838 kgp6726380
chr14 89087112 89087113 kgp19642352
chr14 89087800 89087801 kgp4393556
chr14 89088265 89088266 rs4635267
chr14 89089238 89089239 rs1144913
chr14 89090822 89090823 rs1144915
chr14 89091201 89091202 kgp19645517
chr14 89092406 89092407 rs12436828
chr14 89096684 89096685 kgp6501672
chr14 89098649 89098650 kgp19480578
chr14 89102169 89102170 rs12431548
chr14 89102557 89102558 rs1144918
chr14 89103422 89103423 kgp19644414
chr14 89105286 89105287 kgp5994674
chr14 89105804 89105805 rs1144919
chr14 89108777 89108778 kgp11586249
chr14 89118690 89118691 rs2033417
chr14 89128750 89128751 rs7149951
chr14 89134642 89134643 rs12587776
chr14 89134685 89134686 rs10136653
chr14 89147144 89147145 rs2401749
chr14 89148485 89148486 rs17260380
chr14 89149209 89149210 rs12589481
chr14 89151021 89151022 rs12886450
chr14 89151321 89151322 kgp19467534
chr14 89151342 89151343 kgp1407048
chr14 89154623 89154624 kgp19539543
chr14 89155154 89155155 kgp19729736
chr14 89155207 89155208 kgp19659513
chr14 89156205 89156206 kgp5781889
chr14 89156472 89156473 kgp11782286
chr14 89161969 89161970 rs12878272
chr14 89162542 89162543 rs6575018
chr14 89164546 89164547 rs12892032
chr14 89167426 89167427 rs17124827
chr14 89171525 89171526 rs950388
chr14 89171710 89171711 rs10142212
chr14 89174291 89174292 kgp11458455
chr14 89176611 89176612 rs10135487
chr14 89179307 89179308 rs12885389
chr14 89183338 89183339 rs11159865
chr14 89183825 89183826 kgp10854678
chr14 89184149 89184150 rs8021690
chr14 89185906 89185907 rs10143829
chr14 89186067 89186068 rs4365227
chr14 89190335 89190336 kgp2933432
chr14 89195131 89195132 rs4904464
chr14 89200011 89200012 rs11849683
chr14 89201347 89201348 rs11624015
chr14 89204353 89204354 rs11846241
chr14 89205264 89205265 kgp9186598
chr14 89210806 89210807 rs941666
chr14 89211514 89211515 kgp1847866
chr14 89213404 89213405 rs9671509
chr14 89214317 89214318 rs10498617
chr14 89216009 89216010 rs4904466
chr14 89218261 89218262 rs10129842
chr14 89218814 89218815 rs12880096
chr14 89221632 89221633 rs11849928
chr14 89221959 89221960 rs1956409
chr14 89222581 89222582 rs7154735
chr14 89226823 89226824 kgp22796401
chr14 89226871 89226872 rs11159868
chr14 89230363 89230364 rs1956410
chr14 89233299 89233300 rs7146735
chr14 89235700 89235701 rs12590826
chr14 89237741 89237742 kgp874014
chr14 89238791 89238792 kgp19615804
chr14 89239191 89239192 rs7160305
chr14 89240648 89240649 rs7156823
chr14 89246727 89246728 kgp1161964
chr14 89253920 89253921 rs7160983
chr14 89257699 89257700 kgp19657171
chr14 89258612 89258613 kgp11508708
chr14 89259841 89259842 rs8016561
chr14 89259857 89259858 kgp8229897
chr14 89260208 89260209 kgp19578286
chr14 89265336 89265337 rs6575021
chr14 89272914 89272915 kgp6785145
chr14 89276430 89276431 rs11845781
chr14 89282823 89282824 rs8008396
chr14 89288175 89288176 kgp19559832
chr14 89290629 89290630 rs1287662
chr14 89293259 89293260 rs12896101
chr14 89294698 89294699 kgp4819330
chr14 89294952 89294953 kgp2936105
chr14 89296371 89296372 kgp19449875
chr14 89299687 89299688 kgp19524927
chr14 89301399 89301400 kgp4227249
chr14 89307319 89307320 kgp2652075
chr14 89308101 89308102 rs8014478
chr14 89309232 89309233 kgp2299139
chr14 89309639 89309640 rs10150833
chr14 89310345 89310346 rs7155535
chr14 89311518 89311519 kgp10013193
chr14 89311773 89311774 rs12897989
chr14 89311816 89311817 kgp1536477
chr14 89313268 89313269 kgp9032514
chr14 89319233 89319234 rs2273657
chr14 89330290 89330291 rs9671813
chr14 89332858 89332859 kgp2917834
chr14 89334165 89334166 rs10134036
chr14 89334748 89334749 kgp19482448
chr14 89335612 89335613 rs9323834
chr14 89337260 89337261 kgp19419431
chr14 89337335 89337336 rs2038531
chr14 89342430 89342431 kgp11310704
chr14 89343320 89343321 rs9323835
chr14 89345509 89345510 rs10142228
chr14 89348611 89348612 rs10139817
chr14 89362068 89362069 rs17124948
chr14 89363983 89363984 kgp8565572
chr14 89365676 89365677 rs12893495
chr14 89372750 89372751 rs17124955
chr14 89372967 89372968 rs17774608
chr14 89375161 89375162 rs17124965
chr14 89375394 89375395 kgp8932731
chr14 89376270 89376271 kgp6467720
chr14 89380160 89380161 kgp9221141
chr14 89381280 89381281 rs1951341
chr14 89381461 89381462 rs1951340
chr14 89381514 89381515 kgp9901967
chr14 89381568 89381569 rs11624618
chr14 89382347 89382348 rs10484007
chr14 89382391 89382392 kgp12074037
chr14 89382448 89382449 kgp1911123
chr14 89382656 89382657 rs8006331
chr14 89382940 89382941 rs11159878
chr14 89386254 89386255 kgp6995934
chr14 89387327 89387328 rs1885189
chr14 89388291 89388292 kgp9380896
chr14 89388668 89388669 rs2093288
chr14 89388880 89388881 rs7159503
chr14 89392142 89392143 kgp7477595
chr14 89393347 89393348 rs1957247
chr14 89393380 89393381 rs997103
chr14 89393763 89393764 rs12894005
chr14 89393921 89393922 kgp19556777
chr14 89393983 89393984 rs12878333
chr14 89394227 89394228 rs8004648
chr14 89394466 89394467 rs8004189
chr14 89396509 89396510 kgp3450089
chr14 89396602 89396603 rs1040841
chr14 89398180 89398181 rs743232
chr14 89398956 89398957 rs8007449
chr14 89400164 89400165 kgp19661318
chr14 89404354 89404355 kgp19700579
chr14 89405229 89405230 rs12147296
chr14 89406105 89406106 kgp4332001
chr14 89406356 89406357 kgp1710255
chr14 89407043 89407044 rs4904477
chr14 89408262 89408263 kgp12395099
chr14 89408328 89408329 kgp2254384
chr14 89409119 89409120 rs11628387
chr14 89410266 89410267 rs10135601
chr14 89410552 89410553 rs1957246
chr14 89410557 89410558 kgp1092403
chr14 89411531 89411532 kgp12126703
chr14 89412181 89412182 rs2038528
chr14 89413025 89413026 kgp3108070
chr14 89414635 89414636 kgp66423
chr14 89414766 89414767 rs17125037
chr14 89415941 89415942 rs4904480
chr14 89416056 89416057 rs4904481
chr14 89417251 89417252 rs2401785
chr14 89419337 89419338 kgp19647622
chr14 89421230 89421231 rs4904484
chr14 89421261 89421262 kgp2216128
chr14 89422644 89422645 kgp19639291
chr14 89425077 89425078 kgp19439044
chr14 89426007 89426008 kgp19576350
chr14 89426269 89426270 rs10484001
chr14 89427665 89427666 kgp19576658
chr14 89427882 89427883 rs1957241
chr14 89428947 89428948 rs17125093
chr14 89429043 89429044 kgp9772760
chr14 89430055 89430056 rs1885186
chr14 89430334 89430335 rs1885185
chr14 89431246 89431247 kgp7541937
chr14 89432074 89432075 rs4904488
chr14 89433410 89433411 rs17702956
chr14 89433767 89433768 rs6575028
chr14 89434693 89434694 rs8010986
chr14 89435140 89435141 kgp5000035
chr14 89436805 89436806 kgp912772
chr14 89437415 89437416 kgp6212751
chr14 89437439 89437440 rs12589063
chr14 89437578 89437579 kgp7110880
chr14 89438426 89438427 kgp5565383
chr14 89440754 89440755 kgp5155063
chr14 89441245 89441246 kgp368486
chr14 89442125 89442126 kgp929363
chr14 89442236 89442237 kgp19521245
chr14 89443094 89443095 kgp6810580
chr14 89445349 89445350 rs8003532
chr14 89446795 89446796 rs7146193
chr14 89446834 89446835 rs12884981
chr14 89447391 89447392 kgp19638485
chr14 89448661 89448662 rs879804
chr14 89448738 89448739 rs879803
chr14 89454607 89454608 kgp19657129
chr14 89455516 89455517 rs4899962
chr14 89458311 89458312 kgp12191692
chr14 89461345 89461346 kgp3825667
chr14 89461429 89461430 kgp19538075
chr14 89462260 89462261 kgp19563990
chr14 89463056 89463057 kgp12365270
chr14 89464233 89464234 kgp9228327
chr14 89464898 89464899 kgp10724904
chr14 89465693 89465694 kgp7776107
chr14 89465821 89465822 kgp19584297
chr14 89466032 89466033 rs763313
chr14 89472769 89472770 rs4243686
chr14 89472849 89472850 kgp9943868
chr14 89474166 89474167 kgp19432679
chr14 89474928 89474929 rs8017825
chr14 89475996 89475997 rs4243687
chr14 89477842 89477843 kgp19733777
chr14 89481772 89481773 kgp2570656
chr14 89483952 89483953 kgp8895217
chr14 89483993 89483994 kgp3950015
chr14 89484096 89484097 kgp11290114
chr14 89484372 89484373 rs10147907
chr14 89484666 89484667 rs11627903
chr14 89485764 89485765 kgp7604532
chr14 89488740 89488741 rs4488385
chr14 89492050 89492051 kgp1033046
chr14 89495698 89495699 rs1287603
chr14 89496293 89496294 kgp1381268
chr14 89497132 89497133 kgp8709676
chr14 89497237 89497238 kgp3881509
chr14 89497781 89497782 kgp8830753
chr14 89499466 89499467 rs7149319
chr14 89499878 89499879 kgp6632636
chr14 89501039 89501040 rs912379
chr14 89501684 89501685 kgp19634789
chr14 89503626 89503627 kgp19468739
chr14 89504181 89504182 kgp78827
chr14 89505082 89505083 kgp19651999
chr14 89505186 89505187 rs17125186
chr14 89506279 89506280 kgp19704867
chr14 89507833 89507834 rs17125196
chr14 89508518 89508519 rs10134660
chr14 89508641 89508642 rs17125199
chr14 89511940 89511941 rs10138584
chr14 89520148 89520149 kgp19414639
chr14 89520940 89520941 kgp8693773
chr14 89520965 89520966 kgp7220302
chr14 89521777 89521778 kgp19630230
chr14 89524792 89524793 rs17125214
chr14 89525082 89525083 kgp19716109
chr14 89526928 89526929 kgp69727
chr14 89528165 89528166 rs8003904
chr14 89529252 89529253 kgp19473971
chr14 89529838 89529839 kgp19502663
chr14 89530903 89530904 rs1033875
chr14 89531546 89531547 kgp19496416
chr14 89532109 89532110 rs11159885
chr14 89532503 89532504 kgp19657456
chr14 89537525 89537526 rs8006918
chr14 89537568 89537569 kgp2726983
chr14 89537658 89537659 kgp541958
chr14 89538202 89538203 rs1998551
chr14 89538966 89538967 rs8017472
chr14 89541221 89541222 kgp750478
chr14 89542089 89542090 kgp19520123
chr14 89544369 89544370 kgp9602978
chr14 89546403 89546404 rs1570604
chr14 89547030 89547031 kgp19436411
chr14 89547056 89547057 kgp6632663
chr14 89550008 89550009 kgp3793566
chr14 89550097 89550098 kgp5304052
chr14 89550387 89550388 rs10438201
chr14 89550639 89550640 rs4904500
chr14 89551178 89551179 kgp19630556
chr14 89555378 89555379 rs7144554
chr14 89557111 89557112 kgp19541985
chr14 89558022 89558023 rs942234
chr14 89558352 89558353 rs2401788
chr14 89560788 89560789 kgp12367097
chr14 89562143 89562144 kgp11999259
chr14 89562171 89562172 kgp8562895
chr14 89564558 89564559 rs11621824
chr14 89564987 89564988 rs4904502
chr14 89572603 89572604 kgp7412643
chr14 89572640 89572641 kgp19417811
chr14 89573854 89573855 kgp10509918
chr14 89574192 89574193 rs753361
chr14 89574306 89574307 kgp19551157
chr14 89574907 89574908 kgp19459419
chr14 89575812 89575813 kgp1404750
chr14 89575970 89575971 kgp6767191
chr14 89576143 89576144 kgp12560214
chr14 89577748 89577749 rs4904507
chr14 89580985 89580986 kgp6441649
chr14 89581974 89581975 kgp3179681
chr14 89582113 89582114 rs8021839
chr14 89585092 89585093 kgp19540246
chr14 89585101 89585102 rs10149891
chr14 89586656 89586657 kgp2213720
chr14 89587534 89587535 rs10133593
chr14 89587653 89587654 kgp19548274
chr14 89587919 89587920 rs11622570
chr14 89588833 89588834 rs1957841
chr14 89590009 89590010 kgp3007583
chr14 89591109 89591110 kgp19607493
chr14 89591393 89591394 rs4904509
chr14 89592024 89592025 kgp19660130
chr14 89592954 89592955 rs10133171
chr14 89593012 89593013 rs4904510
chr14 89595944 89595945 rs4904512
chr14 89596279 89596280 kgp19594116
chr14 89596413 89596414 kgp4023177
chr14 89600009 89600010 rs927617
chr14 89601502 89601503 kgp6236315
chr14 89601564 89601565 rs10144918
chr14 89602100 89602101 rs8015116
chr14 89602401 89602402 kgp19447603
chr14 89602566 89602567 rs1121566
chr14 89602783 89602784 kgp6421497
chr14 89603190 89603191 kgp2479409
chr14 89603551 89603552 kgp19478487
chr14 89603622 89603623 rs17125361
chr14 89605816 89605817 kgp6669894
chr14 89606071 89606072 kgp2746333
chr14 89606135 89606136 kgp1914659
chr14 89608448 89608449 kgp10504426
chr14 89609022 89609023 kgp11726467
chr14 89610042 89610043 rs1018593
chr14 89610948 89610949 rs11627240
chr14 89611142 89611143 rs1475243
chr14 89611738 89611739 rs1980726
chr14 89616866 89616867 kgp7055964
chr14 89616975 89616976 kgp3526010
chr14 89620202 89620203 rs932731
chr14 89625577 89625578 kgp19527234
chr14 89626458 89626459 kgp9869170
chr14 89626458 89626459 rs8011758
chr14 89626553 89626554 rs11159889
chr14 89627941 89627942 kgp6584817
chr14 89629664 89629665 kgp11159764
chr14 89629865 89629866 kgp6722656
chr14 89629941 89629942 kgp19456278
chr14 89630545 89630546 kgp10453103
chr14 89633331 89633332 kgp5536944
chr14 89633803 89633804 kgp10448351
chr14 89635128 89635129 kgp8121058
chr14 89636485 89636486 kgp3061012
chr14 89637395 89637396 kgp9692497
chr14 89641854 89641855 rs3825674
chr14 89644317 89644318 rs10220603
chr14 89645162 89645163 rs3783880
chr14 89647177 89647178 kgp9395273
chr14 89647823 89647824 rs6575039
chr14 89648420 89648421 rs8017349
chr14 89653079 89653080 kgp9284272
chr14 89654620 89654621 kgp19636213
chr14 89655294 89655295 rs3783878
chr14 89656375 89656376 kgp5909622
chr14 89657117 89657118 kgp4185712
chr14 89660672 89660673 rs17125486
chr14 89660986 89660987 rs8009301
chr14 89661312 89661313 kgp12333281
chr14 89661850 89661851 kgp5327194
chr14 89662712 89662713 rs17716594
chr14 89662890 89662891 rs10148147
chr14 89663030 89663031 rs9972271
chr14 89664198 89664199 rs8006542
chr14 89665688 89665689 rs7150302
chr14 89666733 89666734 rs17125516
chr14 89667471 89667472 kgp8049540
chr14 89667533 89667534 kgp19687556
chr14 89669455 89669456 kgp19532144
chr14 89669953 89669954 rs7153598
chr14 89669967 89669968 rs7147651
chr14 89670223 89670224 rs9635287
chr14 89670961 89670962 kgp19488875
chr14 89673053 89673054 kgp8636735
chr14 89673251 89673252 kgp7767529
chr14 89674239 89674240 rs11159891
chr14 89675759 89675760 kgp6558490
chr14 89680320 89680321 kgp7614175
chr14 89680596 89680597 rs12884686
chr14 89681019 89681020 rs17716878
chr14 89681429 89681430 rs6575045
chr14 89681614 89681615 rs12587608
chr14 89681647 89681648 rs10136081
chr14 89683188 89683189 kgp19463146
chr14 89683266 89683267 kgp19686432
chr14 89683477 89683478 kgp6999163
chr14 89686222 89686223 rs8022846
chr14 89686808 89686809 kgp9861836
chr14 89687417 89687418 kgp19419929
chr14 89687729 89687730 kgp9581526
chr14 89692939 89692940 rs10132162
chr14 89693104 89693105 kgp3473066
chr14 89694079 89694080 rs11624027
chr14 89695811 89695812 kgp6243786
chr14 89696532 89696533 rs10144627
chr14 89696913 89696914 rs7148212
chr14 89697546 89697547 kgp19577692
chr14 89699099 89699100 kgp615493
chr14 89704447 89704448 kgp19691867
chr14 89704719 89704720 rs8005433
chr14 89708207 89708208 kgp19614057
chr14 89709926 89709927 kgp10912520
chr14 89710431 89710432 rs6575049
chr14 89712361 89712362 kgp9367050
chr14 89713466 89713467 kgp11990778
chr14 89713520 89713521 kgp10111311
chr14 89717964 89717965 kgp19566025
chr14 89719599 89719600 rs9323838
chr14 89721243 89721244 kgp10270570
chr14 89721977 89721978 rs1815593
chr14 89722698 89722699 rs2001834
chr14 89723019 89723020 rs1890392
chr14 89723629 89723630 rs4904523
chr14 89724960 89724961 kgp19590556
chr14 89725983 89725984 rs7146342
chr14 89726046 89726047 kgp1889882
chr14 89726507 89726508 kgp2619589
chr14 89727630 89727631 kgp12409013
chr14 89728955 89728956 rs10151430
chr14 89729250 89729251 kgp12214124
chr14 89730411 89730412 kgp5098134
chr14 89732557 89732558 rs4904527
chr14 89733420 89733421 kgp19556493
chr14 89734414 89734415 rs10142440
chr14 89734878 89734879 rs8007023
chr14 89735260 89735261 rs10133250
chr14 89735828 89735829 kgp3944091
chr14 89736722 89736723 kgp3890979
chr14 89737033 89737034 kgp11826953
chr14 89739888 89739889 kgp6199223
chr14 89741978 89741979 rs12894915
chr14 89743886 89743887 kgp12088106
chr14 89743956 89743957 rs17798843
chr14 89745614 89745615 rs10498620
chr14 89747033 89747034 kgp10899916
chr14 89747161 89747162 rs11845021
chr14 89747472 89747473 kgp12019266
chr14 89748019 89748020 kgp5311702
chr14 89748618 89748619 kgp12211087
chr14 89748808 89748809 kgp12133232
chr14 89748881 89748882 rs2182472
chr14 89749345 89749346 rs12433915
chr14 89750818 89750819 kgp109229
chr14 89751444 89751445 rs11629023
chr14 89754485 89754486 kgp2500859
chr14 89756051 89756052 rs2160217
chr14 89756351 89756352 rs12435424
chr14 89756495 89756496 rs17125613
chr14 89756902 89756903 rs1476996
chr14 89757366 89757367 kgp9481621
chr14 89759440 89759441 kgp5425563
chr14 89759895 89759896 kgp1399103
chr14 89760671 89760672 rs741271
chr14 89761881 89761882 kgp19481805
chr14 89762525 89762526 kgp19501455
chr14 89765060 89765061 kgp19414173
chr14 89768649 89768650 kgp1798188
chr14 89771104 89771105 rs2110702
chr14 89771121 89771122 kgp19516697
chr14 89771186 89771187 kgp19426944
chr14 89771319 89771320 kgp22820923
chr14 89773316 89773317 rs1958069
chr14 89773541 89773542 rs1958068
chr14 89776183 89776184 kgp11428455
chr14 89776719 89776720 rs7140560
chr14 89776744 89776745 kgp11748536
chr14 89779939 89779940 kgp7723669
chr14 89781347 89781348 kgp10008746
chr14 89781473 89781474 kgp9541260
chr14 89781746 89781747 rs2110700
chr14 89781838 89781839 kgp7285937
chr14 89783561 89783562 rs3825671
chr14 89783583 89783584 kgp8323003
chr14 89785177 89785178 kgp11133297
chr14 89788366 89788367 rs11622771
chr14 89791991 89791992 kgp11108203
chr14 89793556 89793557 rs3783858
chr14 89794529 89794530 rs4904547
chr14 89795669 89795670 rs17125698
chr14 89798355 89798356 kgp12007628
chr14 89798387 89798388 rs3783855
chr14 89799121 89799122 rs10130093
chr14 89803268 89803269 rs3783853
chr14 89804506 89804507 rs7141800
chr14 89805779 89805780 rs17701459
chr14 89808739 89808740 rs4904551
chr14 89809770 89809771 rs10484026
chr14 89811285 89811286 rs11846050
chr14 89812810 89812811 kgp19622485
chr14 89815072 89815073 kgp19487580
chr14 89815143 89815144 rs3825666
chr14 89815333 89815334 kgp19463939
chr14 89819144 89819145 kgp19550187
chr14 89819879 89819880 kgp1562081
chr14 89823152 89823153 rs1016301
chr14 89825137 89825138 kgp19508243
chr14 89826112 89826113 rs2241121
chr14 89826584 89826585 kgp19700218
chr14 89829224 89829225 kgp8677975
chr14 89831142 89831143 kgp1305578
chr14 89831164 89831165 kgp5198534
chr14 89831414 89831415 rs3783852
chr14 89833305 89833306 rs10148763
chr14 89834187 89834188 kgp8044570
chr14 89834381 89834382 rs10484024
chr14 89834394 89834395 kgp3323341
chr14 89835241 89835242 kgp2683376
chr14 89835274 89835275 kgp10778526
chr14 89837144 89837145 kgp19616428
chr14 89837224 89837225 kgp5299364
chr14 89838508 89838509 kgp19415074
chr14 89838802 89838803 kgp19692344
chr14 89841750 89841751 kgp414562
chr14 89842907 89842908 kgp4610128
chr14 89842974 89842975 kgp19607863
chr14 89844110 89844111 rs1952183
chr14 89844149 89844150 kgp4855325
chr14 89844813 89844814 rs17125790
chr14 89844851 89844852 rs7148298
chr14 89845409 89845410 kgp19497112
chr14 89846292 89846293 kgp19662922
chr14 89846807 89846808 kgp19604887
chr14 89846922 89846923 rs11159905
chr14 89847529 89847530 rs17125796
chr14 89847592 89847593 kgp9046765
chr14 89848224 89848225 kgp9505477
chr14 89848356 89848357 rs7151233
chr14 89848386 89848387 kgp4429478
chr14 89849619 89849620 kgp7257331
chr14 89850043 89850044 rs11850236
chr14 89852791 89852792 kgp19554601
chr14 89852893 89852894 kgp10405778
chr14 89852987 89852988 rs6575060
chr14 89853167 89853168 rs6575061
chr14 89853733 89853734 kgp19463221
chr14 89854024 89854025 kgp22777854
chr14 89855733 89855734 kgp8996132
chr14 89855978 89855979 kgp19557453
chr14 89857116 89857117 kgp2379817
chr14 89857328 89857329 kgp7262830
chr14 89857724 89857725 rs3783848
chr14 89858041 89858042 kgp4300516
chr14 89858680 89858681 kgp19702872
chr14 89858682 89858683 rs10150022
chr14 89859801 89859802 kgp2363689
chr14 89862422 89862423 rs759369
chr14 89864967 89864968 kgp7396310
chr14 89865501 89865502 kgp6977090
chr14 89865923 89865924 rs741273
chr14 89867480 89867481 rs3783845
chr14 89867977 89867978 kgp6158182
chr14 89873852 89873853 kgp3898289
chr14 89874303 89874304 kgp8534171
chr14 89874952 89874953 kgp5726861
chr14 89875278 89875279 rs4904569
chr14 89875809 89875810 kgp5980975
chr14 89875896 89875897 rs10484021
chr14 89876633 89876634 kgp11552054
chr14 89876846 89876847 rs10151458
chr14 89877256 89877257 kgp11521676
chr14 89877813 89877814 kgp2588696
chr14 89878864 89878865 kgp8576533
chr14 89878925 89878926 rs3825664
chr14 89880013 89880014 kgp7592723
chr14 89880855 89880856 kgp212158
chr14 89881818 89881819 kgp7870435
chr14 89884357 89884358 rs1887102
chr14 89885465 89885466 kgp2946266
chr14 89885558 89885559 kgp19437641
chr14 89886562 89886563 kgp5635021
chr14 89886939 89886940 kgp9978326
chr14 89889401 89889402 kgp9534052
chr14 89889585 89889586 rs2401823
chr14 89889826 89889827 kgp4559438
chr14 89890756 89890757 kgp8680334
chr14 89892466 89892467 kgp477735
chr14 89893000 89893001 kgp289806
chr14 89895300 89895301 kgp1102264
chr14 89897341 89897342 rs8013113
chr14 89898651 89898652 kgp2112620
chr14 89898749 89898750 rs4904574
chr14 89898958 89898959 rs4904575
chr14 89901206 89901207 kgp6586395
chr14 89901259 89901260 kgp2986752
chr14 89902891 89902892 kgp1223876
chr14 89903534 89903535 kgp11344227
chr14 89904378 89904379 kgp6637529
chr14 89904437 89904438 rs2110699
chr14 89904496 89904497 kgp8756897
chr14 89904899 89904900 kgp3871407
chr14 89905019 89905020 kgp1416032
chr14 89907133 89907134 kgp3900651
chr14 89908582 89908583 kgp8568156
chr14 89909394 89909395 rs1952181
chr14 89910374 89910375 kgp28166849
chr14 89910906 89910907 rs8006343
chr14 89911567 89911568 kgp844382
chr14 89911764 89911765 kgp6575694
chr14 89912095 89912096 rs2052254
chr14 89915623 89915624 rs7151817
chr14 89916433 89916434 kgp1781661
chr14 89918198 89918199 rs7147773
chr14 89918478 89918479 kgp780717
chr14 89921456 89921457 kgp7286495
chr14 89924519 89924520 rs7152796
chr14 89925433 89925434 kgp2103626
chr14 89926645 89926646 kgp10518154
chr14 89928583 89928584 kgp9446814
chr14 89928648 89928649 kgp85547
chr14 89930506 89930507 rs10083415
chr14 89930685 89930686 kgp7063815
chr14 89932063 89932064 kgp7990637
chr14 89932563 89932564 kgp11216433
chr14 89932778 89932779 kgp9412184
chr14 89933302 89933303 kgp19442273
chr14 89933384 89933385 rs10148035
chr14 89935015 89935016 kgp6874262
chr14 89936629 89936630 kgp19676258
chr14 89939101 89939102 kgp8025181
chr14 89939251 89939252 kgp19546380
chr14 89940199 89940200 kgp19537032
chr14 89942067 89942068 rs12891139
chr14 89942146 89942147 kgp19734930
chr14 89944719 89944720 kgp10699030
chr14 89945366 89945367 kgp5379251
chr14 89946257 89946258 rs8019073
chr14 89946508 89946509 kgp2921465
chr14 89951645 89951646 kgp19593876
chr14 89952500 89952501 rs384740
chr14 89954049 89954050 rs243224
chr14 89954312 89954313 kgp1720475
chr14 89955041 89955042 rs243227
chr14 89955175 89955176 rs1034116
chr14 89958798 89958799 kgp4466678
chr14 89961530 89961531 rs243229
chr14 89961845 89961846 kgp6927701
chr14 89964122 89964123 kgp19434591
chr14 89967095 89967096 rs8018053
chr14 89967711 89967712 kgp684960
chr14 89969358 89969359 kgp19576508
chr14 89969555 89969556 kgp8161315
chr14 89974581 89974582 kgp7733578
chr14 89976488 89976489 kgp4256680
chr14 89976533 89976534 kgp6530764
chr14 89980928 89980929 kgp11902668
chr14 89981738 89981739 kgp7999607
chr14 89982320 89982321 rs1299799
chr14 89982492 89982493 kgp2743662
chr14 89983255 89983256 rs1287404
chr14 89984211 89984212 kgp5537129
chr14 89984481 89984482 rs10131830
chr14 89984733 89984734 kgp7955143
chr14 89985872 89985873 kgp19554803
chr14 89986941 89986942 rs10149561
chr14 89987022 89987023 kgp685992
chr14 89987984 89987985 kgp8620357
chr14 89989404 89989405 kgp3872352
chr14 89989699 89989700 kgp2601058
chr14 89990939 89990940 rs1287323
chr14 89992136 89992137 kgp19572126
chr14 89992264 89992265 rs447347
chr14 89993886 89993887 rs11845079
chr14 89995262 89995263 kgp8153948
chr14 89995282 89995283 kgp9854981
chr14 89995700 89995701 kgp4444560
chr14 89995967 89995968 rs7140758
chr14 89999537 89999538 kgp9519560
chr14 89999561 89999562 rs8022075
chr14 90000266 90000267 rs12433528
chr14 90001110 90001111 kgp586293
chr14 90002147 90002148 rs394499
chr14 90003288 90003289 rs189631
chr14 90003695 90003696 kgp7443446
chr14 90005628 90005629 rs243222
chr14 90006139 90006140 kgp4250673
chr14 90006749 90006750 kgp19523803
chr14 90007404 90007405 kgp8324578
chr14 90007528 90007529 kgp19644653
chr14 90008896 90008897 kgp7330124
chr14 90009394 90009395 kgp12495063
chr14 90009416 90009417 rs440219
chr14 90009655 90009656 rs1967854
chr14 90009697 90009698 kgp2498981
chr14 90011593 90011594 kgp19720036
chr14 90011769 90011770 rs243170
chr14 90012562 90012563 rs243172
chr14 90017008 90017009 kgp11184959
chr14 90017869 90017870 rs243213
chr14 90019325 90019326 kgp19508850
chr14 90023775 90023776 rs4904588
chr14 90024719 90024720 kgp7410057
chr14 90027390 90027391 rs7147680
chr14 90027548 90027549 kgp10155901
chr14 90028489 90028490 kgp10334959
chr14 90029455 90029456 rs8021593
chr14 90029617 90029618 kgp99798
chr14 90030781 90030782 kgp8197841
chr14 90031106 90031107 rs243183
chr14 90031143 90031144 rs7359149
chr14 90032218 90032219 kgp19417641
chr14 90033045 90033046 kgp4955908
chr14 90034510 90034511 kgp7703258
chr14 90034848 90034849 rs8020333
chr14 90035605 90035606 rs7142571
chr14 90035759 90035760 rs243191
chr14 90035876 90035877 rs10438035
chr14 90035920 90035921 rs10438205
chr14 90038813 90038814 kgp19571433
chr14 90038820 90038821 rs8003022
chr14 90042071 90042072 rs17126084
chr14 90042522 90042523 rs10484013
chr14 90044728 90044729 kgp9924105
chr14 90044785 90044786 kgp19507965
chr14 90046069 90046070 kgp1111601
chr14 90046124 90046125 rs10484014
chr14 90046221 90046222 kgp19561647
chr14 90046898 90046899 kgp12452376
chr14 90047936 90047937 kgp2373565
chr14 90048090 90048091 rs12435434
chr14 90048611 90048612 rs243202
chr14 90049501 90049502 rs243204
chr14 90049566 90049567 kgp11173012
chr14 90054259 90054260 kgp11254513
chr14 90055922 90055923 rs12101236
chr14 90059166 90059167 kgp349729
chr14 90061884 90061885 kgp19667310
chr14 90064563 90064564 kgp19465826
chr14 90065869 90065870 kgp19437086
chr14 90065909 90065910 kgp19637080
chr14 90065939 90065940 kgp19567734
chr14 90066001 90066002 kgp19519870
chr14 90066326 90066327 rs11622292
chr14 90066633 90066634 kgp2398909
chr14 90069761 90069762 rs11159913
chr14 90069924 90069925 rs8008589
chr14 90069964 90069965 rs12148034
chr14 90076529 90076530 kgp1655577
chr14 90077220 90077221 kgp7536868
chr14 90077276 90077277 rs243186
chr14 90082864 90082865 kgp76631
chr14 90087415 90087416 rs242741
chr14 90089513 90089514 kgp1105971
chr14 90090343 90090344 kgp19457758
chr14 90091268 90091269 kgp1808670
chr14 90092118 90092119 rs8011669
chr14 90093374 90093375 rs12436615
chr14 90095711 90095712 kgp8766516
chr14 90096062 90096063 kgp19653987
chr14 90098558 90098559 rs17126146
chr14 90099388 90099389 rs11849798
chr14 90099450 90099451 kgp11582704
chr14 90099641 90099642 kgp19534335
chr14 90105826 90105827 kgp1722186
chr14 90106315 90106316 rs7159552
chr14 90106889 90106890 kgp19544543
chr14 90107400 90107401 rs727008
chr14 90107484 90107485 kgp1382227
chr14 90108473 90108474 rs17126157
chr14 90109224 90109225 rs171435
chr14 90110754 90110755 rs8015525
chr14 90111486 90111487 rs242752
chr14 90113284 90113285 kgp3853336
chr14 90114756 90114757 kgp19435575
chr14 90115420 90115421 rs2632185
chr14 90118171 90118172 kgp9127131
chr14 90118650 90118651 kgp11502789
chr14 90119625 90119626 rs2761355
chr14 90120041 90120042 rs2632188
chr14 90120154 90120155 kgp11981188
chr14 90121932 90121933 kgp1946932
chr14 90121960 90121961 kgp565748
chr14 90122105 90122106 rs4904594
chr14 90122677 90122678 kgp10477957
chr14 90123506 90123507 rs2181663
chr14 90125036 90125037 rs171436
chr14 90125483 90125484 kgp22816901
chr14 90125633 90125634 kgp11226425
chr14 90128810 90128811 kgp19484431
chr14 90129263 90129264 kgp19716486
chr14 90135138 90135139 kgp1043176
chr14 90137425 90137426 rs8006303
chr14 90138294 90138295 kgp751872
chr14 90139310 90139311 rs998564
chr14 90140342 90140343 kgp19631248
chr14 90144989 90144990 kgp8602745
chr14 90145555 90145556 rs6575077
chr14 90147897 90147898 kgp12112621
chr14 90152138 90152139 kgp19418407
chr14 90154039 90154040 rs11852068
chr14 90156340 90156341 kgp4826290
chr14 90156772 90156773 rs12889970
chr14 90159499 90159500 kgp6852048
chr14 90161311 90161312 kgp11763697
chr14 90163560 90163561 rs10484015
chr14 90167175 90167176 kgp19687607
chr14 90167469 90167470 rs7143726
chr14 90169295 90169296 kgp8394190
chr14 90171489 90171490 kgp9985885
chr14 90172649 90172650 kgp12428880
chr14 90173644 90173645 kgp12135175
chr14 90173735 90173736 kgp11741788
chr14 90176990 90176991 kgp12081657
chr14 90177879 90177880 kgp2818009
chr14 90178424 90178425 kgp11715270
chr14 90178660 90178661 kgp6739751
chr14 90179826 90179827 kgp7122482
chr14 90182373 90182374 kgp11765606
chr14 90185414 90185415 kgp19702215
chr14 90186878 90186879 rs10131919
chr14 90187569 90187570 kgp8372221
chr14 90188243 90188244 kgp5720369
chr14 90188649 90188650 kgp19591186
chr14 90190322 90190323 kgp3454045
chr14 90190563 90190564 rs10484016
chr14 90192540 90192541 kgp7293353
chr14 90193426 90193427 kgp654117
chr14 90193677 90193678 rs7155435
chr14 90194013 90194014 rs12590766
chr14 90194120 90194121 rs7158998
chr14 90194178 90194179 kgp125999
chr14 90196182 90196183 rs12887387
chr14 90196197 90196198 kgp2292112
chr14 90196736 90196737 rs12889270
chr14 90206933 90206934 kgp19586315
chr14 90206967 90206968 rs12431535
chr14 90207542 90207543 kgp7286831
chr14 90208262 90208263 rs1028723
chr14 90208527 90208528 kgp1024561
chr14 90208538 90208539 rs6575085
chr14 90209465 90209466 rs17126225
chr14 90212060 90212061 kgp6397035
chr14 90213542 90213543 kgp9168951
chr14 90213623 90213624 kgp6064443
chr14 90213942 90213943 kgp19579498
chr14 90214244 90214245 kgp2269884
chr14 90214481 90214482 kgp1221860
chr14 90216335 90216336 kgp9476326
chr14 90216837 90216838 kgp5319537
chr14 90220238 90220239 kgp4693822
chr14 90220256 90220257 kgp11473908
chr14 90224319 90224320 rs10140098
chr14 90225995 90225996 kgp19532146
chr14 90226081 90226082 kgp2118237
chr14 90226143 90226144 kgp10686588
chr14 90227250 90227251 kgp10602493
chr14 90227423 90227424 kgp3045304
chr14 90227548 90227549 kgp4976437
chr14 90229048 90229049 rs8010011
chr14 90229408 90229409 rs8009310
chr14 90229530 90229531 kgp6826945
chr14 90230139 90230140 kgp1468006
chr14 90230340 90230341 rs10130104
chr14 90231836 90231837 kgp9659972
chr14 90233309 90233310 rs7160734
chr14 90233629 90233630 rs7160991
chr14 90235156 90235157 kgp7589707
chr14 90237161 90237162 kgp1245626
chr14 90237453 90237454 rs12879537
chr14 90238087 90238088 rs4904612
chr14 90239486 90239487 kgp7467976
chr14 90239665 90239666 kgp19615604
chr14 90241444 90241445 rs979742
chr14 90241822 90241823 rs979741
chr14 90244073 90244074 rs11159929
chr14 90244566 90244567 kgp7650809
chr14 90244601 90244602 kgp4515211
chr14 90250091 90250092 rs17716780
chr14 90250118 90250119 rs10444750
chr14 90250301 90250302 kgp10394221
chr14 90250715 90250716 kgp19654679
chr14 90251923 90251924 kgp19430350
chr14 90253895 90253896 rs8016216
chr14 90254081 90254082 rs6575086
chr14 90257398 90257399 rs11624003
chr14 90258034 90258035 rs11848140
chr14 90259275 90259276 kgp12156811
chr14 90259954 90259955 kgp19465009
chr14 90260171 90260172 kgp11779282
chr14 90260955 90260956 rs1034536
chr14 90261622 90261623 rs1286969
chr14 90262420 90262421 rs942225
chr14 90262534 90262535 rs942224
chr14 90263499 90263500 kgp10205285
chr14 90263524 90263525 kgp4803866
chr14 90265914 90265915 kgp8315447
chr14 90268720 90268721 kgp19640737
chr14 90270370 90270371 kgp19715017
chr14 90271083 90271084 kgp1011136
chr14 90272967 90272968 rs17126333
chr14 90273934 90273935 kgp19466575
chr14 90276144 90276145 rs2183526
chr14 90276721 90276722 kgp8143732
chr14 90278902 90278903 kgp19446485
chr14 90279515 90279516 rs11629338
chr14 90280240 90280241 kgp12553287
chr14 90282059 90282060 kgp737203
chr14 90282779 90282780 kgp7106475
chr14 90284738 90284739 rs8013403
chr14 90285657 90285658 kgp10625500
chr14 90286719 90286720 rs4904624
chr14 90288847 90288848 kgp19514981
chr14 90288970 90288971 kgp2776075
chr14 90293776 90293777 kgp19563020
chr14 90294861 90294862 kgp19484492
chr14 90295182 90295183 rs10130087
chr14 90295696 90295697 rs8005836
chr14 90297061 90297062 kgp19658112
chr14 90298122 90298123 kgp771003
chr14 90298274 90298275 kgp11676864
chr14 90299540 90299541 rs8007947
chr14 90299626 90299627 kgp1369365
chr14 90300937 90300938 rs12100467
chr14 90301034 90301035 rs12100561
chr14 90301313 90301314 kgp10047932
chr14 90302652 90302653 rs11850845
chr14 90302995 90302996 rs1111758
chr14 90303382 90303383 rs8020323
chr14 90303444 90303445 rs12437206
chr14 90304053 90304054 kgp5962630
chr14 90304394 90304395 kgp19576332
chr14 90304797 90304798 kgp2526969
chr14 90305659 90305660 rs4900016
chr14 90307070 90307071 kgp8929451
chr14 90308980 90308981 kgp7239040
chr14 90309150 90309151 kgp19610254
chr14 90309282 90309283 rs7151993
chr14 90309474 90309475 kgp4234295
chr14 90312297 90312298 kgp19593369
chr14 90312971 90312972 rs10143191
chr14 90313172 90313173 rs10131159
chr14 90313803 90313804 kgp10272080
chr14 90315192 90315193 rs4430676
chr14 90317013 90317014 kgp19630565
chr14 90318529 90318530 rs1109883
chr14 90321420 90321421 kgp4250046
chr14 90324482 90324483 rs12894508
chr14 90329331 90329332 kgp5764783
chr14 90330319 90330320 kgp8363891
chr14 90335051 90335052 rs4904626
chr14 90338568 90338569 rs1286935
chr14 90338869 90338870 kgp19502062
chr14 90339155 90339156 rs1286936
chr14 90342211 90342212 rs10151032
chr14 90344384 90344385 rs17126435
chr14 90345405 90345406 kgp11610189
chr14 90346397 90346398 rs1286941
chr14 90350096 90350097 rs1286947
chr14 90350207 90350208 kgp2637193
chr14 90352955 90352956 kgp4055009
chr14 90355990 90355991 rs1286951
chr14 90356382 90356383 kgp19493486
chr14 90356769 90356770 kgp5816506
chr14 90359461 90359462 rs28391168
chr14 90362354 90362355 kgp8754362
chr14 90362443 90362444 kgp19703044
chr14 90363982 90363983 kgp828819
chr14 90367255 90367256 kgp8890936
chr14 90368906 90368907 kgp10468790
chr14 90369356 90369357 kgp6277938
chr14 90375259 90375260 kgp8382328
chr14 90377313 90377314 rs8009231
chr14 90377825 90377826 kgp7631680
chr14 90379237 90379238 rs10139734
chr14 90379259 90379260 rs7158812
chr14 90379614 90379615 kgp1081600
chr14 90381586 90381587 rs4445834
chr14 90384188 90384189 kgp8633899
chr14 90386904 90386905 rs7140212
chr14 90387123 90387124 rs7146047
chr14 90389997 90389998 rs2281750
chr14 90390113 90390114 rs2281751
chr14 90390630 90390631 rs2281754
chr14 90390738 90390739 rs11159939
chr14 90390947 90390948 rs12100727
chr14 90394389 90394390 rs2401857
chr14 90394400 90394401 rs2401858
chr14 90394513 90394514 rs4293304
chr14 90398272 90398273 kgp3333725
chr14 90398906 90398907 rs8778
chr14 90399567 90399568 rs17126482
chr14 90400542 90400543 kgp9785313
chr14 90401488 90401489 rs7145027
chr14 90404238 90404239 kgp19490221
chr14 90404544 90404545 kgp11138775
chr14 90405417 90405418 rs7147381
chr14 90406001 90406002 rs7154092
chr14 90407146 90407147 rs17126485
chr14 90407370 90407371 kgp9559775
chr14 90413345 90413346 kgp10235706
chr14 90415329 90415330 kgp5833709
chr14 90416516 90416517 kgp2945758
chr14 90417744 90417745 rs8008263
chr14 90419187 90419188 rs7158356
chr14 90420297 90420298 kgp5152529
chr14 90420328 90420329 kgp19523093
chr14 90420960 90420961 kgp19559148
chr14 90420968 90420969 kgp19448865
chr14 90420980 90420981 kgp19441863
chr14 90421492 90421493 rs4143999
chr14 90422663 90422664 rs942190
chr14 90422870 90422871 kgp2931273
chr14 90429748 90429749 kgp6059539
chr14 90429857 90429858 kgp8343380
chr14 90431271 90431272 kgp821028
chr14 90431704 90431705 kgp1497815
chr14 90434122 90434123 kgp19542350
chr14 90435623 90435624 kgp19528783
chr14 90437742 90437743 kgp10038733
chr14 90438979 90438980 rs17126514
chr14 90440049 90440050 kgp2334094
chr14 90441142 90441143 rs10146347
chr14 90442196 90442197 kgp19700863
chr14 90442210 90442211 kgp6523488
chr14 90446831 90446832 kgp19682228
chr14 90450708 90450709 kgp4835985
chr14 90451499 90451500 rs17126522
chr14 90451529 90451530 kgp19684357
chr14 90455459 90455460 kgp2911956
chr14 90456030 90456031 kgp19449838
chr14 90456187 90456188 kgp4881452
chr14 90456373 90456374 rs8009940
chr14 90458708 90458709 kgp2347802
chr14 90459357 90459358 kgp1373712
chr14 90459568 90459569 kgp3134754
chr14 90463339 90463340 kgp8518904
chr14 90467991 90467992 rs8005676
chr14 90470370 90470371 kgp7849628
chr14 90470980 90470981 rs7150447
chr14 90472435 90472436 kgp8655384
chr14 90483713 90483714 rs7141024
chr14 90485272 90485273 kgp8788197
chr14 90486825 90486826 kgp19708980
chr14 90488911 90488912 rs3783839
chr14 90489187 90489188 kgp5582564
chr14 90489297 90489298 kgp11686190
chr14 90498007 90498008 kgp4965261
chr14 90501499 90501500 kgp19692865
chr14 90501676 90501677 rs17126535
chr14 90504355 90504356 kgp3630010
chr14 90505478 90505479 kgp5554674
chr14 90505838 90505839 kgp19418668
chr14 90509563 90509564 rs9488
chr14 90510025 90510026 kgp19637280
chr14 90510934 90510935 kgp11100618
chr14 90514445 90514446 kgp19665866
chr14 90514842 90514843 rs17126543
chr14 90517717 90517718 kgp8959899
chr14 90519208 90519209 kgp19716273
chr14 90519584 90519585 kgp2902943
chr14 90523824 90523825 rs9972133
chr14 90524883 90524884 kgp5651563
chr14 90525561 90525562 kgp10133834
chr14 90531416 90531417 kgp4036430
chr14 90531791 90531792 rs6575101
chr14 90532233 90532234 kgp4322721
chr14 90533800 90533801 kgp8413520
chr14 90534157 90534158 kgp4217113
chr14 90534535 90534536 kgp3140157
chr14 90536944 90536945 kgp3851012
chr14 90537124 90537125 kgp10255327
chr14 90537616 90537617 rs8019972
chr14 90537914 90537915 kgp2188663
chr14 90538775 90538776 rs938407
chr14 90539349 90539350 rs1286922
chr14 90539365 90539366 kgp7051823
chr14 90539453 90539454 rs2138229
chr14 90539935 90539936 kgp3484629
chr14 90539951 90539952 kgp4000991
chr14 90542117 90542118 rs1286917
chr14 90542772 90542773 kgp19721292
chr14 90543978 90543979 rs1286910
chr14 90545782 90545783 kgp2793691
chr14 90547885 90547886 rs11625897
chr14 90548030 90548031 kgp9809846
chr14 90549808 90549809 kgp3051799
chr14 90550343 90550344 rs1286901
chr14 90550996 90550997 kgp6961795
chr14 90552959 90552960 kgp5967905
chr14 90553033 90553034 rs1286899
chr14 90559418 90559419 rs2176076
chr14 90559558 90559559 kgp4432766
chr14 90559917 90559918 rs1515413
chr14 90560776 90560777 kgp4740857
chr14 90561734 90561735 kgp8206892
chr14 90563975 90563976 rs999812
chr14 90564462 90564463 rs870657
chr14 90565621 90565622 kgp11644663
chr14 90569162 90569163 kgp7992148
chr14 90570375 90570376 rs1554116
chr14 90571657 90571658 kgp9045704
chr14 90574051 90574052 kgp9347952
chr14 90577827 90577828 kgp19464244
chr14 90577999 90578000 kgp1885721
chr14 90578012 90578013 kgp2810773
chr14 90578346 90578347 kgp3603360
chr14 90578973 90578974 rs10148415
chr14 90580788 90580789 rs7143971
chr14 90582031 90582032 kgp19739693
chr14 90582797 90582798 rs7154891
chr14 90583038 90583039 rs3861654
chr14 90583334 90583335 kgp19492925
chr14 90584280 90584281 rs8008501
chr14 90584526 90584527 kgp11370407
chr14 90587471 90587472 kgp2401779
chr14 90587569 90587570 kgp2246846
chr14 90591505 90591506 rs4337230
chr14 90592806 90592807 kgp19730681
chr14 90595082 90595083 kgp7184712
chr14 90597273 90597274 kgp6496329
chr14 90599269 90599270 rs3850395
chr14 90600700 90600701 rs4508365
chr14 90601291 90601292 rs17260667
chr14 90602155 90602156 kgp1984377
chr14 90604861 90604862 kgp2529622
chr14 90605966 90605967 kgp11909797
chr14 90607710 90607711 kgp19585461
chr14 90609121 90609122 rs11845076
chr14 90609206 90609207 rs12432204
chr14 90610079 90610080 rs12434638
chr14 90614785 90614786 kgp10523126
chr14 90615224 90615225 kgp5622257
chr14 90615357 90615358 rs6575105
chr14 90616596 90616597 rs12894287
chr14 90619633 90619634 kgp666466
chr14 90619981 90619982 rs8010566
chr14 90620470 90620471 kgp4019226
chr14 90621769 90621770 rs11623922
chr14 90623123 90623124 kgp6461696
chr14 90624742 90624743 kgp4843575
chr14 90625543 90625544 kgp3011267
chr14 90626363 90626364 kgp2047704
chr14 90626364 90626365 kgp12354789
chr14 90626514 90626515 kgp12534954
chr14 90627989 90627990 rs4904636
chr14 90628633 90628634 rs4900026
chr14 90629946 90629947 kgp8475539
chr14 90631585 90631586 kgp6553421
chr14 90632267 90632268 rs10132426
chr14 90633653 90633654 rs9652393
chr14 90633726 90633727 rs9652394
chr14 90634016 90634017 kgp476014
chr14 90636205 90636206 rs7149330
chr14 90639135 90639136 rs11845073
chr14 90641459 90641460 kgp1936128
chr14 90643829 90643830 kgp19580064
chr14 90644011 90644012 rs1953223
chr14 90644045 90644046 kgp19554145
chr14 90646019 90646020 kgp10193376
chr14 90648264 90648265 kgp5702407
chr14 90648527 90648528 rs11626563
chr14 90648746 90648747 kgp12000997
chr14 90648903 90648904 kgp6263502
chr14 90649809 90649810 kgp19549042
chr14 90650547 90650548 kgp19513078
chr14 90652039 90652040 kgp12477278
chr14 90652039 90652040 rs3088170
chr14 90656262 90656263 rs1958999
chr14 90656468 90656469 kgp8342731
chr14 90657404 90657405 rs7148059
chr14 90658618 90658619 kgp5823400
chr14 90658855 90658856 kgp19636953
chr14 90659067 90659068 rs4904643
chr14 90660010 90660011 kgp1062078
chr14 90660138 90660139 rs7155680
chr14 90661237 90661238 kgp19472206
chr14 90664065 90664066 rs8020170
chr14 90668866 90668867 kgp19694745
chr14 90668970 90668971 kgp12027892
chr14 90669332 90669333 kgp4113319
chr14 90671137 90671138 kgp5821866
chr14 90679657 90679658 kgp19484092
chr14 90679909 90679910 kgp7580782
chr14 90683633 90683634 kgp19514111
chr14 90685593 90685594 rs4900028
chr14 90692094 90692095 kgp2403752
chr14 90701429 90701430 kgp19714455
chr14 90703152 90703153 kgp19630393
chr14 90704242 90704243 kgp19537768
chr14 90704864 90704865 rs6575114
chr14 90705363 90705364 kgp6969221
chr14 90710383 90710384 rs4904652
chr14 90710883 90710884 kgp19439224
chr14 90713832 90713833 rs11628881
chr14 90715915 90715916 kgp1426347
chr14 90716050 90716051 rs11159958
chr14 90716682 90716683 kgp19604768
chr14 90716809 90716810 kgp1464100
chr14 90722275 90722276 rs8021881
chr14 90722777 90722778 rs2277517
chr14 90722999 90723000 rs2277515
chr14 90727627 90727628 kgp4055093
chr14 90729426 90729427 rs4904662
chr14 90729930 90729931 rs8022531
chr14 90730351 90730352 rs13379389
chr14 90730559 90730560 kgp10912095
chr14 90732209 90732210 kgp2802534
chr14 90732279 90732280 rs7144335
chr14 90734094 90734095 kgp19508337
chr14 90734825 90734826 rs11624246
chr14 90735706 90735707 rs3742673
chr14 90739971 90739972 kgp2474702
chr14 90740011 90740012 rs11159960
chr14 90740273 90740274 rs6575121
chr14 90740587 90740588 kgp6607477
chr14 90740802 90740803 kgp1591228
chr14 90741181 90741182 kgp11613590
chr14 90741611 90741612 rs4904668
chr14 90742196 90742197 kgp6131984
chr14 90744145 90744146 rs17126641
chr14 90744671 90744672 rs10184
chr14 90745421 90745422 rs3737035
chr14 90747847 90747848 kgp19597942
chr14 90752907 90752908 rs7160304
chr14 90753555 90753556 rs6575122
chr14 90754537 90754538 rs17799226
chr14 90756302 90756303 kgp19618897
chr14 90758890 90758891 rs2282032
chr14 90765164 90765165 kgp11857782
chr14 90766264 90766265 kgp19663326
chr14 90767606 90767607 kgp9270672
chr14 90767745 90767746 kgp3603202
chr14 90767758 90767759 kgp8839794
chr14 90767964 90767965 kgp7534904
chr14 90768172 90768173 kgp19445414
chr14 90769538 90769539 rs2149647
chr14 90769634 90769635 kgp2042171
chr14 90774913 90774914 rs10143036
chr14 90774950 90774951 rs8005973
chr14 90784611 90784612 kgp9514204
chr14 90788708 90788709 kgp4029778
chr14 90788933 90788934 rs17799268
chr14 90790066 90790067 kgp11453172
chr14 90791500 90791501 rs9944124
chr14 90794069 90794070 rs8010028
chr14 90798894 90798895 kgp6478551
chr14 90799238 90799239 kgp12417137
chr14 90802049 90802050 rs11621127
chr14 90803957 90803958 kgp10503530
chr14 90804698 90804699 kgp4847972
chr14 90805160 90805161 kgp7987412
chr14 90809053 90809054 kgp5354808
chr14 90809385 90809386 kgp3954413
chr14 90810658 90810659 kgp1075617
chr14 90811228 90811229 kgp5971281
chr14 90811426 90811427 kgp19594448
chr14 90814988 90814989 kgp7513943
chr14 90815031 90815032 rs12883357
chr14 90815043 90815044 rs17224006
chr14 90815341 90815342 kgp6645268
chr14 90819244 90819245 kgp3354941
chr14 90820518 90820519 rs12883844
chr14 90821226 90821227 rs12587362
chr14 90823778 90823779 kgp1295576
chr14 90828099 90828100 kgp19536870
chr14 90830915 90830916 kgp19518181
chr14 90834859 90834860 rs1958349
chr14 90835043 90835044 rs1958351
chr14 90836364 90836365 kgp1621938
chr14 90838551 90838552 kgp19665377
chr14 90840437 90840438 kgp893877
chr14 90843791 90843792 rs6575129
chr14 90844658 90844659 kgp2975223
chr14 90847062 90847063 kgp19594134
chr14 90848279 90848280 kgp10954720
chr14 90849314 90849315 kgp19543199
chr14 90849846 90849847 kgp9182830
chr14 90850228 90850229 rs7144433
chr14 90854947 90854948 kgp19491653
chr14 90854968 90854969 rs17126719
chr14 90858483 90858484 kgp10996589
chr14 90858814 90858815 kgp9026990
chr14 90864775 90864776 kgp19483277
chr14 90865282 90865283 rs2300497
chr14 90866345 90866346 rs2268433
chr14 90866467 90866468 kgp19567779
chr14 90868441 90868442 rs2300502
chr14 90869912 90869913 rs3213718
chr14 90870097 90870098 kgp19484649
chr14 90871477 90871478 kgp2526476
chr14 90872098 90872099 kgp19561046
chr14 90872142 90872143 rs1059296
chr14 90872342 90872343 kgp19711531
chr14 90872480 90872481 kgp19672917
chr14 90872504 90872505 rs3814845
chr14 90873797 90873798 rs1058903
chr14 90877817 90877818 kgp19649507
chr14 90878675 90878676 rs8006462
chr14 90880723 90880724 kgp19686562
chr14 90880739 90880740 rs2896135
chr14 90885550 90885551 rs4904690
chr14 90887177 90887178 rs12433818
chr14 90890277 90890278 rs2110115
chr14 90891434 90891435 kgp5280879
chr14 90891712 90891713 kgp1446280
chr14 90892823 90892824 rs1294506
chr14 90893818 90893819 kgp19431330
chr14 90897066 90897067 kgp3139986
chr14 90898463 90898464 kgp19484808
chr14 90901407 90901408 rs1294508
chr14 90901518 90901519 kgp19453977
chr14 90902109 90902110 kgp9400304
chr14 90905132 90905133 kgp12115142
chr14 90909463 90909464 kgp9941990
chr14 90910125 90910126 kgp5602706
chr14 90910776 90910777 kgp4760916
chr14 90915365 90915366 kgp4539493
chr14 90916874 90916875 kgp8831259
chr14 90917191 90917192 rs10137869
chr14 90918918 90918919 kgp9421489
chr14 90920114 90920115 rs12431766
chr14 90920339 90920340 rs10142876
chr14 90921368 90921369 rs741101
chr14 90921715 90921716 kgp11984697
chr14 90923748 90923749 rs1955914
chr14 90923770 90923771 rs1294531
chr14 90924973 90924974 kgp19638408
chr14 90925770 90925771 kgp19438021
chr14 90926307 90926308 kgp19511632
chr14 90927333 90927334 rs17126794
chr14 90929306 90929307 rs1296099
chr14 90929331 90929332 rs8017935
chr14 90929389 90929390 kgp2548836
chr14 90930367 90930368 kgp4483677
chr14 90932597 90932598 rs17719594
chr14 90933576 90933577 rs1014812
chr14 90933590 90933591 kgp19444584
chr14 90934144 90934145 rs1740005
chr14 90937739 90937740 rs2215719
chr14 90938376 90938377 kgp19604192
chr14 90940241 90940242 rs1294484
chr14 90940573 90940574 kgp19641870
chr14 90944744 90944745 kgp19649059
chr14 90945346 90945347 rs1294486
chr14 90947229 90947230 rs2401890
chr14 90948544 90948545 rs759060
chr14 90948986 90948987 kgp11370819
chr14 90949025 90949026 kgp12109204
chr14 90950491 90950492 rs11848918
chr14 90952410 90952411 kgp11200342
chr14 90952766 90952767 kgp19625331
chr14 90954748 90954749 kgp4162856
chr14 90955670 90955671 kgp662167
chr14 90956059 90956060 rs1294497
chr14 90956380 90956381 kgp19730869
chr14 90956485 90956486 kgp7029640
chr14 90956864 90956865 kgp2593564
chr14 90957104 90957105 rs1294499
chr14 90961693 90961694 kgp8874351
chr14 90964227 90964228 kgp5902523
chr14 90965382 90965383 kgp11456575
chr14 90966605 90966606 rs1640246
chr14 90968817 90968818 kgp9903772
chr14 90969614 90969615 rs17126828
chr14 90969738 90969739 kgp1453014
chr14 90971291 90971292 kgp5906979
chr14 90971761 90971762 kgp2004006
chr14 90972070 90972071 rs17126831
chr14 90972226 90972227 kgp2629801
chr14 90973749 90973750 rs1297787
chr14 90973845 90973846 kgp5398388
chr14 90974513 90974514 rs1294535
chr14 90975017 90975018 kgp11651112
chr14 90975330 90975331 kgp19460285
chr14 90975384 90975385 kgp956628
chr14 90975575 90975576 rs741098
chr14 90977854 90977855 rs17126845
chr14 90978043 90978044 kgp19580952
chr14 90978101 90978102 kgp19541191
chr14 90979051 90979052 kgp19439385
chr14 90982257 90982258 kgp19464695
chr14 90982387 90982388 kgp11335328
chr14 90982994 90982995 kgp19583429
chr14 90983295 90983296 rs7152250
chr14 90983863 90983864 kgp19665400
chr14 90984309 90984310 kgp4135264
chr14 90985467 90985468 rs1299015
chr14 90986430 90986431 rs4904701
chr14 90986845 90986846 rs1294544
chr14 90988771 90988772 kgp6696714
chr14 90989066 90989067 rs1294546
chr14 90990274 90990275 kgp19601938
chr14 90991313 90991314 kgp5774315
chr14 90993285 90993286 rs1294552
chr14 90995557 90995558 kgp19484168
chr14 90996640 90996641 kgp19714273
chr14 90996682 90996683 kgp5383731
chr14 90996788 90996789 kgp1715455
chr14 90997203 90997204 kgp19690029
chr14 90999927 90999928 kgp19700873
chr14 91000815 91000816 kgp8439787
chr14 91002196 91002197 kgp10327707
chr14 91003012 91003013 rs1294559
chr14 91004278 91004279 rs1294564
chr14 91005442 91005443 rs1294569
chr14 91006072 91006073 kgp3759769
chr14 91006084 91006085 kgp19578843
chr14 91008803 91008804 rs1294573
chr14 91013275 91013276 kgp12131797
chr14 91013628 91013629 kgp8884166
chr14 91016205 91016206 kgp19621782
chr14 91017643 91017644 rs1294581
chr14 91019215 91019216 kgp10021399
chr14 91020507 91020508 rs4904703
chr14 91021966 91021967 rs12889650
chr14 91024933 91024934 rs4904705
chr14 91025649 91025650 kgp7830713
chr14 91026261 91026262 kgp4893280
chr14 91027231 91027232 rs11620738
chr14 91027607 91027608 rs1286496
chr14 91035298 91035299 rs7157339
chr14 91035792 91035793 rs1286493
chr14 91038180 91038181 kgp5964087
chr14 91039278 91039279 kgp45175
chr14 91040277 91040278 kgp3868409
chr14 91042967 91042968 rs8013722
chr14 91043178 91043179 kgp1000225
chr14 91043668 91043669 rs10147469
chr14 91045366 91045367 kgp404580
chr14 91046664 91046665 rs1286484
chr14 91049170 91049171 kgp8288526
chr14 91058303 91058304 kgp12568646
chr14 91059657 91059658 rs1286470
chr14 91061308 91061309 kgp3150620
chr14 91065214 91065215 kgp1430723
chr14 91065799 91065800 kgp19461210
chr14 91067690 91067691 kgp2095044
chr14 91071897 91071898 kgp4891307
chr14 91074995 91074996 kgp3650650
chr14 91075149 91075150 rs1286459
chr14 91077471 91077472 kgp5164920
chr14 91078366 91078367 rs17224082
chr14 91079309 91079310 rs7145137
chr14 91079434 91079435 kgp19415115
chr14 91080999 91081000 kgp5611964
chr14 91081365 91081366 kgp10028663
chr14 91083231 91083232 kgp19476003
chr14 91084337 91084338 rs754247
chr14 91087952 91087953 rs4904711
chr14 91088074 91088075 kgp2202618
chr14 91088270 91088271 kgp19595380
chr14 91088299 91088300 kgp3751837
chr14 91089442 91089443 kgp3399700
chr14 91089703 91089704 rs4900051
chr14 91089814 91089815 kgp19602379
chr14 91090464 91090465 kgp6281730
chr14 91091033 91091034 rs4904715
chr14 91091403 91091404 kgp19475116
chr14 91093019 91093020 kgp19680042
chr14 91093946 91093947 kgp3178634
chr14 91095284 91095285 kgp6844176
chr14 91095595 91095596 kgp3799472
chr14 91095712 91095713 kgp19505164
chr14 91095953 91095954 kgp19481859
chr14 91096543 91096544 rs11627718
chr14 91096699 91096700 kgp572147
chr14 91096909 91096910 kgp111642
chr14 91097008 91097009 kgp19439651
chr14 91099210 91099211 rs1286439
chr14 91102901 91102902 kgp3724111
chr14 91103367 91103368 kgp9988192
chr14 91105667 91105668 rs1286428
chr14 91106927 91106928 kgp3091648
chr14 91107322 91107323 kgp19527761
chr14 91107655 91107656 kgp9825046
chr14 91107941 91107942 kgp19727760
chr14 91108241 91108242 kgp2415094
chr14 91110585 91110586 kgp246021
chr14 91110624 91110625 kgp11401653
chr14 91111473 91111474 kgp12077535
chr14 91111742 91111743 kgp8672235
chr14 91111975 91111976 rs942745
chr14 91112077 91112078 rs942746
chr14 91113470 91113471 rs2277512
chr14 91113536 91113537 rs1286422
chr14 91114494 91114495 kgp10795343
chr14 91115247 91115248 rs1286421
chr14 91115282 91115283 rs1952031
chr14 91115671 91115672 kgp6524288
chr14 91116869 91116870 rs942748
chr14 91118589 91118590 kgp19602099
chr14 91118765 91118766 kgp1770769
chr14 91122213 91122214 kgp3849220
chr14 91122800 91122801 rs942749
chr14 91123574 91123575 kgp1327759
chr14 91123952 91123953 rs3742657
chr14 91124933 91124934 rs8005454
chr14 91125109 91125110 rs10132961
chr14 91128308 91128309 rs10130644
chr14 91128773 91128774 rs17799388
chr14 91128894 91128895 rs17126946
chr14 91129377 91129378 rs12886545
chr14 91129663 91129664 rs874542
chr14 91129792 91129793 kgp3594597
chr14 91130316 91130317 kgp3324387
chr14 91130501 91130502 rs881218
chr14 91131521 91131522 kgp19596529
chr14 91132238 91132239 kgp1891244
chr14 91133704 91133705 kgp6519336
chr14 91134660 91134661 rs961196
chr14 91134790 91134791 rs1952025
chr14 91136061 91136062 rs10139373
chr14 91137493 91137494 rs1957980
chr14 91138190 91138191 rs4900055
chr14 91138320 91138321 kgp3258002
chr14 91138489 91138490 rs4900057
chr14 91140814 91140815 kgp2378864
chr14 91141023 91141024 kgp6940064
chr14 91141427 91141428 rs12894664
chr14 91141835 91141836 kgp5741865
chr14 91143323 91143324 kgp10377974
chr14 91143689 91143690 rs17799418
chr14 91146572 91146573 kgp6513641
chr14 91147463 91147464 kgp4201806
chr14 91147938 91147939 rs7152676
chr14 91149635 91149636 kgp5125701
chr14 91150161 91150162 rs4904719
chr14 91150635 91150636 kgp9410184
chr14 91150688 91150689 rs10140229
chr14 91152481 91152482 rs7151110
chr14 91156628 91156629 rs2401909
chr14 91157541 91157542 kgp5392921
chr14 91157982 91157983 rs10498625
chr14 91158868 91158869 kgp2206065
chr14 91159501 91159502 kgp2193783
chr14 91162062 91162063 kgp2608081
chr14 91163868 91163869 rs2147829
chr14 91164465 91164466 rs3814841
chr14 91165100 91165101 rs1749698
chr14 91165571 91165572 rs1749699
chr14 91168416 91168417 rs1742098
chr14 91169353 91169354 rs1749704
chr14 91169374 91169375 kgp10211373
chr14 91169418 91169419 rs12590470
chr14 91170066 91170067 kgp8259269
chr14 91171411 91171412 kgp9289312
chr14 91176400 91176401 kgp19546640
chr14 91176549 91176550 kgp519510
chr14 91179941 91179942 kgp19498614
chr14 91180064 91180065 kgp4005935
chr14 91180651 91180652 kgp5330235
chr14 91180744 91180745 kgp7248943
chr14 91181508 91181509 rs8018447
chr14 91181917 91181918 kgp5701376
chr14 91182286 91182287 kgp3473950
chr14 91183326 91183327 rs1749718
chr14 91183370 91183371 kgp19568224
chr14 91183818 91183819 kgp19612421
chr14 91183841 91183842 rs1742084
chr14 91184937 91184938 rs7154098
chr14 91186053 91186054 kgp11853645
chr14 91186669 91186670 rs1742083
chr14 91187229 91187230 rs4904723
chr14 91187508 91187509 kgp5084627
chr14 91187852 91187853 kgp19467069
chr14 91189728 91189729 kgp4694933
chr14 91189891 91189892 kgp7632767
chr14 91189976 91189977 rs8018904
chr14 91189998 91189999 kgp5477940
chr14 91190641 91190642 rs6575143
chr14 91198215 91198216 kgp11530069
chr14 91199625 91199626 rs10133270
chr14 91199760 91199761 kgp8368560
chr14 91199786 91199787 rs12886812
chr14 91203404 91203405 kgp10922700
chr14 91205884 91205885 rs17794352
chr14 91207896 91207897 rs4904724
chr14 91207962 91207963 kgp12269103
chr14 91211874 91211875 rs7158495
chr14 91216228 91216229 rs11844659
chr14 91216259 91216260 kgp12478230
chr14 91218131 91218132 rs1885030
chr14 91219536 91219537 rs8003239
chr14 91219597 91219598 kgp10938588
chr14 91221589 91221590 kgp5378605
chr14 91226195 91226196 rs10146063
chr14 91226653 91226654 rs9944033
chr14 91230815 91230816 kgp6364361
chr14 91231595 91231596 kgp19449345
chr14 91233833 91233834 rs8003457
chr14 91235120 91235121 rs2401913
chr14 91237629 91237630 kgp11581408
chr14 91239727 91239728 rs10137818
chr14 91247476 91247477 rs8012052
chr14 91248029 91248030 rs4904729
chr14 91251331 91251332 rs4904731
chr14 91252512 91252513 kgp19431324
chr14 91253577 91253578 rs17094709
chr14 91254041 91254042 rs11629223
chr14 91257740 91257741 rs12893943
chr14 91257774 91257775 kgp10491048
chr14 91258338 91258339 kgp7685852
chr14 91258380 91258381 kgp1743875
chr14 91259032 91259033 kgp8332940
chr14 91261430 91261431 rs17795074
chr14 91261512 91261513 kgp8050094
chr14 91261750 91261751 kgp3208122
chr14 91262183 91262184 rs943704
chr14 91262266 91262267 kgp19629988
chr14 91266645 91266646 kgp19649977
chr14 91267865 91267866 rs1286328
chr14 91267940 91267941 kgp19540278
chr14 91269061 91269062 kgp19586962
chr14 91272557 91272558 kgp8361844
chr14 91273474 91273475 kgp5706487
chr14 91275609 91275610 kgp8099203
chr14 91275957 91275958 kgp420458
chr14 91276033 91276034 kgp6194417
chr14 91276168 91276169 kgp523796
chr14 91277102 91277103 rs1286310
chr14 91277251 91277252 rs743201
chr14 91277405 91277406 kgp8991756
chr14 91279456 91279457 kgp8310185
chr14 91281063 91281064 rs1286305
chr14 91281349 91281350 rs1286304
chr14 91284939 91284940 kgp150516
chr14 91285298 91285299 kgp1750353
chr14 91286033 91286034 kgp1841085
chr14 91287533 91287534 kgp2193780
chr14 91293332 91293333 kgp8388791
chr14 91293446 91293447 rs12890577
chr14 91294720 91294721 kgp11190921
chr14 91295458 91295459 kgp11044509
chr14 91297787 91297788 kgp780693
chr14 91297789 91297790 kgp5092723
chr14 91297822 91297823 rs11851147
chr14 91298235 91298236 rs7140548
chr14 91298603 91298604 kgp11246981
chr14 91299715 91299716 kgp11638646
chr14 91299825 91299826 kgp191673
chr14 91299828 91299829 rs10144731
chr14 91302757 91302758 kgp10391596
chr14 91303868 91303869 kgp8939089
chr14 91304935 91304936 kgp8216865
chr14 91305511 91305512 kgp5757757
chr14 91305520 91305521 kgp5890298
chr14 91308151 91308152 rs7146432
chr14 91308661 91308662 kgp1573989
chr14 91309421 91309422 kgp1822296
chr14 91310903 91310904 kgp4894235
chr14 91311044 91311045 rs7153606
chr14 91312785 91312786 kgp10969447
chr14 91312979 91312980 rs1286291
chr14 91315339 91315340 kgp794816
chr14 91315457 91315458 kgp6974561
chr14 91315492 91315493 rs8019035
chr14 91315785 91315786 kgp1494290
chr14 91315789 91315790 rs2401921
chr14 91315953 91315954 kgp8177513
chr14 91316099 91316100 kgp4525718
chr14 91317812 91317813 kgp2549814
chr14 91320253 91320254 rs8017359
chr14 91320704 91320705 kgp5104644
chr14 91322527 91322528 kgp7367447
chr14 91322587 91322588 kgp6694305
chr14 91323488 91323489 kgp2431427
chr14 91324047 91324048 rs2281976
chr14 91324458 91324459 rs12896235
chr14 91325840 91325841 kgp6724460
chr14 91332365 91332366 rs8015286
chr14 91332876 91332877 kgp784981
chr14 91336186 91336187 kgp4632613
chr14 91336311 91336312 rs7155799
chr14 91337798 91337799 kgp19435889
chr14 91339459 91339460 rs17799519
chr14 91340967 91340968 kgp19676899
chr14 91342680 91342681 rs1286264
chr14 91344359 91344360 kgp597709
chr14 91345959 91345960 kgp9737399
chr14 91346124 91346125 kgp19542165
chr14 91349045 91349046 kgp11192161
chr14 91350064 91350065 kgp1193483
chr14 91352233 91352234 rs6575165
chr14 91352617 91352618 kgp9325120
chr14 91355255 91355256 rs1286254
chr14 91357653 91357654 rs3783835
chr14 91357872 91357873 rs3783834
chr14 91361492 91361493 kgp8315187
chr14 91361733 91361734 kgp19676033
chr14 91362439 91362440 kgp4063986
chr14 91364106 91364107 rs1152426
chr14 91365275 91365276 kgp19568085
chr14 91365581 91365582 kgp11469755
chr14 91365646 91365647 rs10134356
chr14 91373289 91373290 rs1152431
chr14 91377897 91377898 kgp1250853
chr14 91379180 91379181 kgp9752783
chr14 91380653 91380654 kgp7598779
chr14 91381750 91381751 kgp19674223
chr14 91383063 91383064 kgp19473117
chr14 91384429 91384430 kgp19594249
chr14 91384517 91384518 kgp2210725
chr14 91390340 91390341 rs1286127
chr14 91390359 91390360 kgp12423923
chr14 91390557 91390558 kgp19473984
chr14 91394005 91394006 kgp19546179
chr14 91395130 91395131 rs1286124
chr14 91399566 91399567 kgp19733876
chr14 91401475 91401476 kgp334587
chr14 91408009 91408010 rs11845005
chr14 91408272 91408273 kgp7174216
chr14 91409269 91409270 kgp10843039
chr14 91409904 91409905 rs1286116
chr14 91410491 91410492 kgp19685355
chr14 91416551 91416552 rs1286109
chr14 91422346 91422347 rs1286099
chr14 91425020 91425021 rs1296092
chr14 91427256 91427257 rs1286097
chr14 91427418 91427419 kgp327134
chr14 91427661 91427662 kgp3520156
chr14 91429188 91429189 kgp6777328
chr14 91429652 91429653 rs10143417
chr14 91433350 91433351 kgp19475441
chr14 91434130 91434131 kgp19624222
chr14 91434461 91434462 rs12431689
chr14 91435589 91435590 rs3783833
chr14 91439378 91439379 kgp2652690
chr14 91440403 91440404 kgp4152911
chr14 91442778 91442779 kgp10574072
chr14 91442983 91442984 kgp1541693
chr14 91446383 91446384 rs1286077
chr14 91451782 91451783 kgp6870567
chr14 91454043 91454044 kgp3834729
chr14 91455892 91455893 kgp19618872
chr14 91461749 91461750 kgp19667479
chr14 91463382 91463383 rs1286153
chr14 91466506 91466507 rs1286148
chr14 91467566 91467567 rs1286147
chr14 91474830 91474831 rs1286145
chr14 91482101 91482102 kgp19612190
chr14 91482204 91482205 rs1296093
chr14 91483182 91483183 kgp3889712
chr14 91483914 91483915 kgp7726362
chr14 91485444 91485445 rs1286138
chr14 91486023 91486024 rs4904741
chr14 91487314 91487315 kgp330969
chr14 91488750 91488751 rs12436076
chr14 91489447 91489448 kgp10361167
chr14 91491112 91491113 rs7157525
chr14 91492228 91492229 kgp19708164
chr14 91495426 91495427 kgp8169041
chr14 91497039 91497040 kgp3005803
chr14 91497928 91497929 rs6575169
chr14 91498249 91498250 kgp8059574
chr14 91502136 91502137 kgp9303425
chr14 91503117 91503118 rs7156252
chr14 91503368 91503369 rs9323855
chr14 91503582 91503583 rs12588082
chr14 91503754 91503755 kgp19581687
chr14 91505367 91505368 kgp5675064
chr14 91506136 91506137 rs12590018
chr14 91507165 91507166 kgp19627417
chr14 91507279 91507280 rs10150964
chr14 91511529 91511530 kgp11700913
chr14 91512338 91512339 kgp2548635
chr14 91512523 91512524 kgp19603128
chr14 91512598 91512599 rs7156757
chr14 91513023 91513024 kgp19469338
chr14 91515576 91515577 rs1285995
chr14 91519195 91519196 kgp10387674
chr14 91524399 91524400 kgp8857301
chr14 91524675 91524676 kgp8279280
chr14 91524967 91524968 rs727258
chr14 91525165 91525166 rs8021465
chr14 91526055 91526056 kgp19621126
chr14 91527809 91527810 kgp4636700
chr14 91532245 91532246 rs11159990
chr14 91537233 91537234 kgp3751790
chr14 91544341 91544342 kgp604711
chr14 91546641 91546642 rs4904744
chr14 91547135 91547136 rs7492628
chr14 91550890 91550891 rs10147042
chr14 91551171 91551172 kgp6671321
chr14 91554907 91554908 kgp3819619
chr14 91555546 91555547 rs11620623
chr14 91557910 91557911 rs4904745
chr14 91561816 91561817 rs727022
chr14 91563815 91563816 rs10438207
chr14 91566666 91566667 kgp19470789
chr14 91567881 91567882 rs10139335
chr14 91571270 91571271 kgp8390238
chr14 91572370 91572371 rs11159992
chr14 91573901 91573902 kgp10652909
chr14 91574474 91574475 kgp19544256
chr14 91574620 91574621 kgp8057928
chr14 91580955 91580956 rs941677
chr14 91581271 91581272 kgp10218382
chr14 91582181 91582182 kgp4901902
chr14 91582226 91582227 kgp706403
chr14 91586553 91586554 rs941672
chr14 91587761 91587762 kgp19490245
chr14 91589562 91589563 rs10136914
chr14 91589786 91589787 rs6575178
chr14 91593247 91593248 kgp9874566
chr14 91593300 91593301 rs7146008
chr14 91594185 91594186 rs12433069
chr14 91608587 91608588 rs2401980
chr14 91608935 91608936 kgp1910071
chr14 91610345 91610346 kgp19481718
chr14 91611000 91611001 rs12589587
chr14 91617293 91617294 rs6575182
chr14 91619959 91619960 rs4904753
chr14 91621153 91621154 kgp9289188
chr14 91621743 91621744 rs12100785
chr14 91625870 91625871 kgp19736287
chr14 91626077 91626078 rs6575185
chr14 91626665 91626666 kgp19667781
chr14 91627743 91627744 kgp12478990
chr14 91628548 91628549 kgp6812617
chr14 91629612 91629613 kgp19683341
chr14 91633748 91633749 kgp2534072
chr14 91634082 91634083 kgp19523386
chr14 91636531 91636532 kgp327094
chr14 91641294 91641295 rs8010681
chr14 91642010 91642011 kgp19490802
chr14 91642233 91642234 rs2295528
chr14 91643657 91643658 kgp10871937
chr14 91643833 91643834 kgp19508657
chr14 91644120 91644121 kgp5084928
chr14 91653293 91653294 kgp5325851
chr14 91655550 91655551 rs2273482
chr14 91656056 91656057 kgp9608747
chr14 91657791 91657792 kgp7169249
chr14 91658086 91658087 kgp19579952
chr14 91659768 91659769 kgp7583142
chr14 91660385 91660386 kgp9242450
chr14 91661523 91661524 kgp7878697
chr14 91661938 91661939 kgp3555916
chr14 91662831 91662832 kgp8088529
chr14 91662867 91662868 kgp19436040
chr14 91662885 91662886 rs3818201
chr14 91664148 91664149 kgp11466311
chr14 91666017 91666018 rs12886645
chr14 91666130 91666131 kgp775271
chr14 91666247 91666248 kgp12067602
chr14 91668649 91668650 kgp19571435
chr14 91669928 91669929 rs11622455
chr14 91670022 91670023 kgp4686897
chr14 91671123 91671124 kgp6240777
chr14 91671138 91671139 kgp19476001
chr14 91671868 91671869 kgp3260245
chr14 91672574 91672575 kgp4511845
chr14 91677627 91677628 rs10130134
chr14 91678545 91678546 kgp1627878
chr14 91678811 91678812 kgp4217873
chr14 91680575 91680576 kgp4382216
chr14 91680731 91680732 kgp9127586
chr14 91681018 91681019 kgp19648890
chr14 91681608 91681609 kgp8532861
chr14 91681833 91681834 kgp19686152
chr14 91681920 91681921 kgp4146866
chr14 91683628 91683629 kgp12209557
chr14 91683742 91683743 rs1285867
chr14 91684624 91684625 kgp6920020
chr14 91685245 91685246 kgp3842922
chr14 91689495 91689496 rs4904760
chr14 91690795 91690796 kgp4255295
chr14 91693825 91693826 kgp6798040
chr14 91694189 91694190 rs2401983
chr14 91695137 91695138 rs8017969
chr14 91696240 91696241 kgp19649743
chr14 91698953 91698954 kgp19672167
chr14 91699417 91699418 kgp7202186
chr14 91705187 91705188 rs933528
chr14 91705944 91705945 kgp19692783
chr14 91707750 91707751 kgp19564863
chr14 91708194 91708195 rs2540879
chr14 91709315 91709316 kgp19571484
chr14 91711470 91711471 rs2540875
chr14 91711505 91711506 rs2758141
chr14 91714005 91714006 kgp3433307
chr14 91714077 91714078 kgp19476021
chr14 91715449 91715450 kgp19633164
chr14 91716817 91716818 kgp7316024
chr14 91720935 91720936 kgp12062428
chr14 91722060 91722061 rs10873406
chr14 91723539 91723540 kgp19698303
chr14 91725231 91725232 kgp6283180
chr14 91725475 91725476 kgp8276241
chr14 91729405 91729406 rs7159692
chr14 91730326 91730327 kgp7691284
chr14 91731723 91731724 kgp3494874
chr14 91734163 91734164 kgp9424896
chr14 91737185 91737186 kgp5094773
chr14 91738155 91738156 kgp19710034
chr14 91738576 91738577 kgp7637297
chr14 91738695 91738696 rs12878426
chr14 91742657 91742658 kgp5860391
chr14 91742923 91742924 kgp10319261
chr14 91747568 91747569 kgp19513671
chr14 91749594 91749595 rs2277509
chr14 91750081 91750082 rs12884117
chr14 91751273 91751274 rs4900075
chr14 91753003 91753004 rs17127209
chr14 91753032 91753033 rs7143715
chr14 91756222 91756223 rs2896171
chr14 91759308 91759309 kgp9598363
chr14 91760489 91760490 kgp19584875
chr14 91760521 91760522 kgp10931776
chr14 91762348 91762349 kgp6231808
chr14 91765046 91765047 kgp19709195
chr14 91767339 91767340 kgp10489995
chr14 91767389 91767390 rs7154073
chr14 91769140 91769141 rs753075
chr14 91770286 91770287 kgp19550999
chr14 91772308 91772309 kgp19427030
chr14 91773493 91773494 kgp4647804
chr14 91773567 91773568 rs1970912
chr14 91776375 91776376 kgp19501500
chr14 91777285 91777286 kgp3589258
chr14 91779341 91779342 rs7152930
chr14 91782134 91782135 rs10134588
chr14 91785888 91785889 rs941914
chr14 91787296 91787297 rs11629007
chr14 91788950 91788951 rs11626402
chr14 91789139 91789140 kgp5657298
chr14 91790188 91790189 kgp19496357
chr14 91790336 91790337 kgp946226
chr14 91790790 91790791 rs11626393
chr14 91792319 91792320 kgp7290807
chr14 91793303 91793304 rs12881259
chr14 91795055 91795056 rs17127248
chr14 91795158 91795159 kgp1406834
chr14 91797120 91797121 rs1285767
chr14 91797415 91797416 kgp10479433
chr14 91797538 91797539 kgp19565090
chr14 91799703 91799704 kgp19461185
chr14 91802284 91802285 rs1285777
chr14 91803556 91803557 rs1285782
chr14 91804378 91804379 kgp19593693
chr14 91805803 91805804 kgp19500661
chr14 91806511 91806512 kgp19497584
chr14 91806587 91806588 kgp7212204
chr14 91808065 91808066 kgp2644167
chr14 91808359 91808360 kgp1733859
chr14 91808689 91808690 kgp3809397
chr14 91808853 91808854 rs747053
chr14 91810045 91810046 kgp19448536
chr14 91810746 91810747 rs10151576
chr14 91817828 91817829 rs1285803
chr14 91820371 91820372 rs941916
chr14 91820674 91820675 rs12589229
chr14 91821245 91821246 rs941763
chr14 91821592 91821593 kgp2249983
chr14 91826738 91826739 rs11844165
chr14 91827177 91827178 rs1285808
chr14 91828768 91828769 rs4900077
chr14 91829371 91829372 kgp19496596
chr14 91831898 91831899 kgp3794988
chr14 91833992 91833993 rs1285813
chr14 91834387 91834388 rs1285814
chr14 91834584 91834585 rs17127279
chr14 91834732 91834733 rs722088
chr14 91835025 91835026 rs7140681
chr14 91836236 91836237 rs1285817
chr14 91836452 91836453 rs11621845
chr14 91836478 91836479 kgp5100022
chr14 91836724 91836725 kgp2441694
chr14 91837489 91837490 rs2025065
chr14 91839049 91839050 kgp11450862
chr14 91840016 91840017 kgp3285139
chr14 91840266 91840267 rs6575189
chr14 91840906 91840907 kgp19691696
chr14 91841068 91841069 rs941764
chr14 91842621 91842622 kgp19509263
chr14 91843829 91843830 kgp7116971
chr14 91844926 91844927 kgp4970284
chr14 91845132 91845133 rs1046311
chr14 91846679 91846680 rs8015982
chr14 91847897 91847898 kgp19723407
chr14 91850295 91850296 kgp1289935
chr14 91851095 91851096 kgp196434
chr14 91851678 91851679 kgp1370130
chr14 91852875 91852876 rs17804071
chr14 91855010 91855011 rs755102
chr14 91855451 91855452 kgp19549537
chr14 91859262 91859263 rs1951251
chr14 91861822 91861823 rs17127347
chr14 91869399 91869400 kgp19610998
chr14 91872559 91872560 kgp3589344
chr14 91872977 91872978 kgp4242120
chr14 91873552 91873553 kgp1808232
chr14 91873791 91873792 kgp9812261
chr14 91874658 91874659 rs755260
chr14 91877171 91877172 kgp9175042
chr14 91877256 91877257 rs17731311
chr14 91877511 91877512 rs1285838
chr14 91877852 91877853 kgp4675951
chr14 91881386 91881387 rs1285841
chr14 91883128 91883129 kgp6638632
chr14 91885705 91885706 rs1285850
chr14 91886690 91886691 rs7152572
chr14 91887211 91887212 kgp19419490
chr14 91889085 91889086 kgp19629446
chr14 91890676 91890677 rs11160006
chr14 91890881 91890882 rs8007484
chr14 91891197 91891198 kgp19541377
chr14 91896143 91896144 kgp9248461
chr14 91896533 91896534 rs10139287
chr14 91903525 91903526 rs1951245
chr14 91903661 91903662 rs1951246
chr14 91914978 91914979 rs4609768
chr14 91920517 91920518 rs7145087
chr14 91920712 91920713 rs7144088
chr14 91921812 91921813 rs4900080
chr14 91923001 91923002 rs1951249
chr14 91923987 91923988 kgp8357999
chr14 91925026 91925027 rs10135595
chr14 91927330 91927331 kgp19643742
chr14 91927716 91927717 kgp2076913
chr14 91928285 91928286 kgp1612378
chr14 91928300 91928301 rs2273648
chr14 91931028 91931029 rs2064962
chr14 91934380 91934381 kgp19582622
chr14 91935586 91935587 rs12437182
chr14 91936985 91936986 kgp19453196
chr14 91937142 91937143 rs10873409
chr14 91939885 91939886 kgp7650456
chr14 91941652 91941653 kgp19570055
chr14 91942087 91942088 kgp19533327
chr14 91942406 91942407 rs10145809
chr14 91944910 91944911 rs876561
chr14 91946994 91946995 rs11628439
chr14 91955728 91955729 rs8015483
chr14 91956869 91956870 rs4904785
chr14 91958861 91958862 rs2025066
chr14 91963721 91963722 kgp8780004
chr14 91972118 91972119 rs10498627
chr14 91972627 91972628 kgp9825057
chr14 91972695 91972696 rs2180886
chr14 91972751 91972752 rs2025067
chr14 91974871 91974872 kgp19718008
chr14 91977399 91977400 rs3814838
chr14 91977616 91977617 rs10150054
chr14 91981410 91981411 kgp300201
chr14 91982360 91982361 rs1957082
chr14 91984537 91984538 kgp5267726
chr14 91985664 91985665 kgp10206611
chr14 91991502 91991503 rs10144879
chr14 91993863 91993864 rs11160011
chr14 91997566 91997567 rs11625462
chr14 91997687 91997688 kgp19675744
chr14 92007406 92007407 rs1285623
chr14 92012672 92012673 kgp1557003
chr14 92013262 92013263 kgp5507470
chr14 92020603 92020604 rs1743080
chr14 92020907 92020908 kgp1411959
chr14 92021041 92021042 kgp5670708
chr14 92021631 92021632 kgp11986238
chr14 92031723 92031724 kgp2383650
chr14 92031975 92031976 rs1743074
chr14 92032754 92032755 rs12898166
chr14 92032788 92032789 rs1704698
chr14 92035038 92035039 rs17127400
chr14 92035264 92035265 kgp11602019
chr14 92035765 92035766 kgp3957068
chr14 92036959 92036960 kgp11149294
chr14 92037488 92037489 rs1704689
chr14 92038154 92038155 kgp5442154
chr14 92039400 92039401 kgp11130390
chr14 92041293 92041294 rs1743066
chr14 92042107 92042108 kgp10841269
chr14 92043386 92043387 kgp7325325
chr14 92046701 92046702 kgp1212663
chr14 92046703 92046704 rs716873
chr14 92049822 92049823 rs1743176
chr14 92054069 92054070 rs941845
chr14 92055137 92055138 rs1743170
chr14 92056412 92056413 kgp12283312
chr14 92056485 92056486 rs1951431
chr14 92057751 92057752 rs1285636
chr14 92058444 92058445 rs1285637
chr14 92066553 92066554 rs2402043
chr14 92069481 92069482 kgp11214379
chr14 92071788 92071789 kgp10604024
chr14 92072596 92072597 kgp12003103
chr14 92073187 92073188 rs2665348
chr14 92073829 92073830 kgp5041164
chr14 92073903 92073904 kgp4628488
chr14 92074217 92074218 rs1704648
chr14 92074431 92074432 kgp459896
chr14 92076634 92076635 kgp9678216
chr14 92078154 92078155 rs1949074
chr14 92079007 92079008 rs1743152
chr14 92080128 92080129 kgp4641001
chr14 92080383 92080384 rs1743149
chr14 92080384 92080385 kgp19478098
chr14 92080639 92080640 kgp22748950
chr14 92082093 92082094 rs1743147
chr14 92083077 92083078 kgp774749
chr14 92084003 92084004 kgp10405385
chr14 92085367 92085368 kgp10740032
chr14 92086712 92086713 rs1298989
chr14 92088015 92088016 kgp5519731
chr14 92088854 92088855 rs1285635
chr14 92091564 92091565 kgp6750219
chr14 92095854 92095855 rs8010970
chr14 92098143 92098144 rs17799749
chr14 92098630 92098631 rs10132169
chr14 92102345 92102346 rs12895615
chr14 92102758 92102759 rs17127484
chr14 92102931 92102932 rs4900084
chr14 92103861 92103862 rs957333
chr14 92103896 92103897 kgp19533629
chr14 92104195 92104196 rs1397163
chr14 92104803 92104804 kgp7160392
chr14 92105193 92105194 kgp2989818
chr14 92105960 92105961 rs3850399
chr14 92106177 92106178 rs2402047
chr14 92112636 92112637 rs12882555
chr14 92112652 92112653 rs1704629
chr14 92114519 92114520 kgp19580204
chr14 92116281 92116282 rs7145747
chr14 92117327 92117328 kgp1445656
chr14 92117811 92117812 rs1355273
chr14 92117903 92117904 kgp11640374
chr14 92117948 92117949 rs1630893
chr14 92118159 92118160 rs2202955
chr14 92119123 92119124 rs10498628
chr14 92119247 92119248 rs12147012
chr14 92119359 92119360 rs965868
chr14 92125919 92125920 rs2756167
chr14 92126826 92126827 rs2756166
chr14 92127459 92127460 rs1912425
chr14 92127871 92127872 kgp19502308
chr14 92130047 92130048 kgp3409588
chr14 92131256 92131257 kgp6051498
chr14 92131815 92131816 kgp4822122
chr14 92131940 92131941 kgp10634359
chr14 92135515 92135516 kgp6937871
chr14 92136125 92136126 kgp71329
chr14 92137561 92137562 kgp4591768
chr14 92137565 92137566 kgp11182034
chr14 92139031 92139032 rs10137809
chr14 92139759 92139760 rs1285656
chr14 92140427 92140428 kgp1790451
chr14 92140544 92140545 kgp19732987
chr14 92141021 92141022 kgp9048656
chr14 92142278 92142279 kgp7254919
chr14 92145074 92145075 rs7161259
chr14 92145236 92145237 rs6575209
chr14 92146870 92146871 rs12885394
chr14 92147012 92147013 kgp6930659
chr14 92147019 92147020 kgp7049054
chr14 92147786 92147787 kgp4859803
chr14 92147844 92147845 rs12889912
chr14 92148426 92148427 kgp3762790
chr14 92152569 92152570 rs10135444
chr14 92152901 92152902 kgp2776758
chr14 92154573 92154574 kgp19709424
chr14 92155575 92155576 kgp3366963
chr14 92155576 92155577 kgp5796925
chr14 92155690 92155691 rs17127496
chr14 92157527 92157528 kgp9187570
chr14 92161017 92161018 rs12589892
chr14 92162540 92162541 kgp3424586
chr14 92167524 92167525 rs11621609
chr14 92168374 92168375 kgp19528888
chr14 92175048 92175049 kgp6061652
chr14 92176822 92176823 rs12883757
chr14 92177331 92177332 kgp3050131
chr14 92178798 92178799 rs7159064
chr14 92180449 92180450 kgp9794378
chr14 92181336 92181337 kgp3120264
chr14 92183588 92183589 rs4904808
chr14 92184499 92184500 kgp10205591
chr14 92185108 92185109 kgp5298604
chr14 92185730 92185731 kgp87423
chr14 92194948 92194949 kgp9119761
chr14 92196239 92196240 kgp11384409
chr14 92199557 92199558 rs972905
chr14 92199712 92199713 rs7148745
chr14 92199807 92199808 kgp9304669
chr14 92200290 92200291 rs10162491
chr14 92200351 92200352 kgp1692997
chr14 92204669 92204670 kgp7656539
chr14 92210733 92210734 kgp19438779
chr14 92210919 92210920 kgp12253541
chr14 92210993 92210994 rs7156427
chr14 92213461 92213462 kgp11516048
chr14 92213966 92213967 kgp10760777
chr14 92217275 92217276 kgp19684739
chr14 92217669 92217670 kgp2825353
chr14 92218976 92218977 rs8023168
chr14 92220545 92220546 kgp5567799
chr14 92222409 92222410 kgp9284316
chr14 92222665 92222666 kgp5050267
chr14 92231624 92231625 rs11845931
chr14 92234959 92234960 kgp19454157
chr14 92235413 92235414 kgp4998433
chr14 92235700 92235701 kgp19481266
chr14 92242031 92242032 rs4243690
chr14 92243250 92243251 rs7147220
chr14 92243282 92243283 rs10132770
chr14 92244574 92244575 kgp19581716
chr14 92245121 92245122 rs10139220
chr14 92248749 92248750 kgp22729853
chr14 92248884 92248885 kgp13354
chr14 92249038 92249039 rs10129281
chr14 92249125 92249126 rs2402068
chr14 92251478 92251479 kgp1159580
chr14 92251586 92251587 kgp8149800
chr14 92257062 92257063 rs7158030
chr14 92257936 92257937 kgp240473
chr14 92258696 92258697 kgp19680568
chr14 92268614 92268615 kgp28318614
chr14 92268886 92268887 rs9323867
chr14 92276820 92276821 kgp19568936
chr14 92279982 92279983 rs17127600
chr14 92280036 92280037 rs10134181
chr14 92281790 92281791 kgp10817058
chr14 92282108 92282109 kgp19489303
chr14 92287274 92287275 rs10144961
chr14 92288815 92288816 kgp10685639
chr14 92290680 92290681 rs4900088
chr14 92290743 92290744 rs10498632
chr14 92290982 92290983 kgp3125025
chr14 92292236 92292237 rs9783647
chr14 92293517 92293518 rs2402074
chr14 92296070 92296071 kgp11735096
chr14 92297024 92297025 kgp2442299
chr14 92297570 92297571 kgp8196644
chr14 92297918 92297919 kgp19432146
chr14 92301193 92301194 rs7147673
chr14 92303876 92303877 kgp8837336
chr14 92305455 92305456 kgp19551634
chr14 92306956 92306957 rs11851541
chr14 92309228 92309229 rs1884841
chr14 92309324 92309325 rs1884840
chr14 92310289 92310290 kgp19641867
chr14 92310698 92310699 kgp2653954
chr14 92312358 92312359 rs11625233
chr14 92314775 92314776 rs2402075
chr14 92315240 92315241 rs10150567
chr14 92317778 92317779 rs10145584
chr14 92317854 92317855 kgp11185717
chr14 92318815 92318816 rs4904818
chr14 92319778 92319779 rs11160029
chr14 92320404 92320405 kgp5301859
chr14 92322415 92322416 rs2402076
chr14 92325193 92325194 kgp4422398
chr14 92325241 92325242 kgp1275231
chr14 92325694 92325695 kgp19432242
chr14 92326269 92326270 rs12886234
chr14 92330789 92330790 rs10142528
chr14 92330818 92330819 rs2052204
chr14 92331734 92331735 kgp3072223
chr14 92332547 92332548 kgp1514289
chr14 92332721 92332722 kgp4857361
chr14 92332815 92332816 rs10149012
chr14 92332867 92332868 kgp4590172
chr14 92333610 92333611 rs3825687
chr14 92334241 92334242 kgp151032
chr14 92335048 92335049 kgp786396
chr14 92335303 92335304 rs2430339
chr14 92336774 92336775 rs929608
chr14 92337152 92337153 kgp3562538
chr14 92337429 92337430 kgp19721697
chr14 92337446 92337447 kgp7104227
chr14 92337773 92337774 rs2430340
chr14 92337876 92337877 rs7143288
chr14 92338259 92338260 kgp9605597
chr14 92338341 92338342 rs12586948
chr14 92339646 92339647 kgp8356750
chr14 92339849 92339850 kgp3531881
chr14 92339907 92339908 kgp943547
chr14 92340721 92340722 rs2284337
chr14 92340809 92340810 kgp9413637
chr14 92340900 92340901 rs2284339
chr14 92342259 92342260 kgp19694905
chr14 92342441 92342442 rs12101282
chr14 92342584 92342585 kgp8589643
chr14 92343763 92343764 rs2430341
chr14 92344243 92344244 rs2430342
chr14 92344248 92344249 kgp2586517
chr14 92344299 92344300 kgp11295915
chr14 92345429 92345430 kgp3087480
chr14 92345664 92345665 rs2430343
chr14 92346010 92346011 kgp7034811
chr14 92346857 92346858 kgp1306996
chr14 92347679 92347680 rs2430347
chr14 92352113 92352114 rs2248052
chr14 92355116 92355117 rs2430353
chr14 92357144 92357145 rs876043
chr14 92358953 92358954 rs1861084
chr14 92359828 92359829 kgp3883038
chr14 92362426 92362427 rs2244158
chr14 92363785 92363786 rs917908
chr14 92364586 92364587 kgp19486519
chr14 92365050 92365051 rs2430363
chr14 92365607 92365608 kgp11515738
chr14 92367343 92367344 rs2017488
chr14 92367410 92367411 rs741198
chr14 92369591 92369592 rs17805293
chr14 92370414 92370415 rs2430365
chr14 92370822 92370823 kgp3025964
chr14 92370893 92370894 kgp12381652
chr14 92371140 92371141 rs2254320
chr14 92371233 92371234 rs1861085
chr14 92371352 92371353 rs1861087
chr14 92373002 92373003 rs2018736
chr14 92374404 92374405 kgp11178347
chr14 92374486 92374487 rs2160080
chr14 92375590 92375591 kgp2136269
chr14 92375614 92375615 kgp1951779
chr14 92375769 92375770 kgp6977764
chr14 92376371 92376372 rs2498827
chr14 92377801 92377802 kgp9651212
chr14 92380119 92380120 kgp9185594
chr14 92383491 92383492 kgp10520938
chr14 92383998 92383999 rs2249954
chr14 92386378 92386379 rs17732513
chr14 92386526 92386527 kgp2153841
chr14 92387540 92387541 kgp7297521
chr14 92388308 92388309 rs17732602
chr14 92388713 92388714 kgp5026774
chr14 92389046 92389047 kgp11194356
chr14 92389113 92389114 rs2284341
chr14 92390364 92390365 rs2268000
chr14 92390619 92390620 kgp10005556
chr14 92391344 92391345 kgp3248102
chr14 92391473 92391474 kgp9741744
chr14 92392786 92392787 kgp10549147
chr14 92393025 92393026 kgp3707244
chr14 92393133 92393134 kgp19576782
chr14 92394171 92394172 rs10149504
chr14 92394309 92394310 rs2430373
chr14 92394825 92394826 kgp2275319
chr14 92396624 92396625 kgp2285190
chr14 92396749 92396750 rs2268002
chr14 92399208 92399209 kgp7450769
chr14 92399243 92399244 kgp610135
chr14 92399287 92399288 kgp920672
chr14 92401584 92401585 kgp10572251
chr14 92401633 92401634 rs12586793
chr14 92403659 92403660 rs2474028
chr14 92407460 92407461 kgp829201
chr14 92408123 92408124 kgp4959493
chr14 92408308 92408309 kgp3919924
chr14 92409102 92409103 rs8014548
chr14 92409332 92409333 rs17127768
chr14 92409391 92409392 rs10135192
chr14 92410098 92410099 kgp9424423
chr14 92415319 92415320 rs2474030
chr14 92416363 92416364 rs2498852
chr14 92417213 92417214 kgp6297321
chr14 92421274 92421275 rs2498828
chr14 92423308 92423309 rs10146335
chr14 92426461 92426462 kgp7863591
chr14 92427221 92427222 rs7153027
chr14 92427347 92427348 rs7154721
chr14 92428409 92428410 rs2160077
chr14 92428984 92428985 kgp19476381
chr14 92429503 92429504 rs4900092
chr14 92432307 92432308 rs1040617
chr14 92432748 92432749 rs11846315
chr14 92434272 92434273 kgp19415980
chr14 92434462 92434463 kgp19533896
chr14 92435267 92435268 kgp19683656
chr14 92435671 92435672 kgp19418524
chr14 92435770 92435771 kgp19455373
chr14 92438420 92438421 rs11845053
chr14 92438484 92438485 rs10144154
chr14 92438588 92438589 kgp19441910
chr14 92440946 92440947 kgp19435006
chr14 92441065 92441066 rs1051340
chr14 92442258 92442259 rs11851669
chr14 92445990 92445991 rs17127796
chr14 92452637 92452638 kgp19483210
chr14 92457230 92457231 kgp19525171
chr14 92459957 92459958 rs8007661
chr14 92460097 92460098 rs2273185
chr14 92460131 92460132 kgp19436802
chr14 92461016 92461017 rs1468745
chr14 92461191 92461192 rs7145052
chr14 92461409 92461410 kgp19588699
chr14 92465063 92465064 kgp19589767
chr14 92465345 92465346 kgp949224
chr14 92465663 92465664 kgp19484578
chr14 92466110 92466111 rs10147971
chr14 92466724 92466725 kgp19432892
chr14 92467079 92467080 kgp3783988
chr14 92468702 92468703 kgp19467241
chr14 92471172 92471173 kgp19727410
chr14 92473942 92473943 kgp2248021
chr14 92478197 92478198 rs7151632
chr14 92479127 92479128 kgp19535722
chr14 92479176 92479177 kgp12383098
chr14 92480510 92480511 rs4530066
chr14 92480941 92480942 rs17127861
chr14 92482253 92482254 kgp19428254
chr14 92482833 92482834 rs7158104
chr14 92485484 92485485 rs17127866
chr14 92485880 92485881 rs7155279
chr14 92488893 92488894 rs910368
chr14 92489332 92489333 kgp19601188
chr14 92489541 92489542 kgp19474476
chr14 92492339 92492340 kgp19663980
chr14 92492650 92492651 rs2295172
chr14 92494429 92494430 kgp7815758
chr14 92495535 92495536 kgp6248448
chr14 92503575 92503576 rs10150088
chr14 92504267 92504268 rs2235978
chr14 92504507 92504508 kgp19531314
chr14 92505599 92505600 rs2295174
chr14 92507008 92507009 rs11851640
chr14 92517354 92517355 rs4904831
chr14 92519103 92519104 kgp19661588
chr14 92522690 92522691 kgp6700993
chr14 92525144 92525145 kgp1078658
chr14 92525470 92525471 kgp4434634
chr14 92525612 92525613 kgp9558998
chr14 92526239 92526240 GA011770
chr14 92527398 92527399 kgp2794445
chr14 92530177 92530178 kgp19497949
chr14 92530281 92530282 rs910369
chr14 92530512 92530513 kgp10135262
chr14 92530550 92530551 kgp10113879
chr14 92534113 92534114 rs10140469
chr14 92534914 92534915 rs8004149
chr14 92538308 92538309 kgp19677219
chr14 92538952 92538953 rs7144492
chr14 92541381 92541382 rs6575227
chr14 92542017 92542018 kgp5554423
chr14 92542149 92542150 rs3819780
chr14 92542344 92542345 kgp2686061
chr14 92546429 92546430 kgp19696605
chr14 92546543 92546544 rs1107115
chr14 92546565 92546566 rs17127928
chr14 92547424 92547425 kgp10007267
chr14 92548784 92548785 rs1048755
chr14 92549585 92549586 kgp1719403
chr14 92549631 92549632 kgp7733172
chr14 92553921 92553922 rs7149775
chr14 92555198 92555199 kgp9312200
chr14 92558170 92558171 rs10873415
chr14 92559861 92559862 rs1997919
chr14 92560007 92560008 rs1997920
chr14 92560942 92560943 rs10220696
chr14 92566982 92566983 rs2402110
chr14 92567299 92567300 kgp4720069
chr14 92567868 92567869 rs10150904
chr14 92571978 92571979 rs1956416
chr14 92572060 92572061 kgp9041550
chr14 92572596 92572597 kgp19600656
chr14 92572926 92572927 kgp6432326
chr14 92576250 92576251 kgp12222609
chr14 92576505 92576506 rs8021276
chr14 92576584 92576585 kgp10761824
chr14 92577043 92577044 kgp5081278
chr14 92577628 92577629 kgp352202
chr14 92577670 92577671 kgp1049044
chr14 92578143 92578144 kgp2681200
chr14 92579214 92579215 kgp3349970
chr14 92579288 92579289 kgp2853199
chr14 92579740 92579741 rs12433965
chr14 92579922 92579923 rs2402111
chr14 92581009 92581010 rs11160041
chr14 92582471 92582472 kgp3600601
chr14 92583578 92583579 rs3814833
chr14 92583780 92583781 kgp7020430
chr14 92584379 92584380 rs12589375
chr14 92584453 92584454 rs12586783
chr14 92586566 92586567 rs4548800
chr14 92587803 92587804 rs7143338
chr14 92588001 92588002 rs3818263
chr14 92588191 92588192 rs12886909
chr14 92588218 92588219 rs7148709
chr14 92592757 92592758 rs7141379
chr14 92594884 92594885 kgp4290023
chr14 92597227 92597228 rs3759722
chr14 92600784 92600785 rs2295727
chr14 92600797 92600798 rs2295726
chr14 92609333 92609334 rs35609412
chr14 92610602 92610603 rs7144605
chr14 92621903 92621904 rs12894289
chr14 92622154 92622155 rs12879273
chr14 92625307 92625308 kgp19713595
chr14 92627137 92627138 rs2025072
chr14 92628951 92628952 rs3088123
chr14 92629815 92629816 kgp19586292
chr14 92633186 92633187 kgp4969258
chr14 92634013 92634014 kgp8765292
chr14 92634118 92634119 kgp22751520
chr14 92635445 92635446 kgp6954437
chr14 92638441 92638442 kgp10613827
chr14 92638467 92638468 rs8004117
chr14 92640244 92640245 kgp19604069
chr14 92641694 92641695 kgp19421315
chr14 92643235 92643236 kgp1255441
chr14 92644631 92644632 rs5008080
chr14 92646128 92646129 kgp7625008
chr14 92646411 92646412 kgp19469685
chr14 92647041 92647042 rs7141664
chr14 92648711 92648712 rs11160047
chr14 92651415 92651416 kgp3416892
chr14 92653088 92653089 kgp8879457
chr14 92654803 92654804 rs7154834
chr14 92655439 92655440 kgp10876845
chr14 92656567 92656568 rs1241694
chr14 92657377 92657378 rs1241696
chr14 92659009 92659010 rs1241698
chr14 92659152 92659153 kgp10099670
chr14 92659939 92659940 rs1957286
chr14 92660946 92660947 kgp869613
chr14 92661733 92661734 kgp4143506
chr14 92666290 92666291 rs10135262
chr14 92666963 92666964 kgp10345437
chr14 92668249 92668250 rs7140841
chr14 92668897 92668898 rs1241711
chr14 92669835 92669836 rs1241713
chr14 92670118 92670119 kgp11207875
chr14 92670119 92670120 kgp5743347
chr14 92671062 92671063 rs7147959
chr14 92671088 92671089 rs7148418
chr14 92671403 92671404 kgp5198800
chr14 92671595 92671596 kgp11597039
chr14 92671616 92671617 rs1241717
chr14 92672506 92672507 kgp8256719
chr14 92673027 92673028 kgp7364391
chr14 92673399 92673400 rs12437329
chr14 92675236 92675237 kgp9601766
chr14 92675690 92675691 kgp7002253
chr14 92675706 92675707 rs1957282
chr14 92676537 92676538 kgp6620753
chr14 92676631 92676632 kgp19509826
chr14 92677527 92677528 rs8005444
chr14 92677567 92677568 kgp10566703
chr14 92678305 92678306 kgp11444270
chr14 92678542 92678543 kgp19501477
chr14 92679046 92679047 kgp8368146
chr14 92682561 92682562 kgp19449292
chr14 92682603 92682604 rs1241747
chr14 92682811 92682812 kgp1007326
chr14 92685799 92685800 kgp19512310
chr14 92688226 92688227 rs1241768
chr14 92691420 92691421 rs17128034
chr14 92691651 92691652 kgp19588515
chr14 92701715 92701716 rs1742707
chr14 92701817 92701818 kgp19494473
chr14 92702318 92702319 rs7145728
chr14 92702595 92702596 rs1741439
chr14 92705115 92705116 kgp19549885
chr14 92705614 92705615 kgp4757858
chr14 92705747 92705748 kgp19482207
chr14 92705805 92705806 kgp4438350
chr14 92705918 92705919 rs8006358
chr14 92706489 92706490 rs10484036
chr14 92706643 92706644 kgp5510545
chr14 92707251 92707252 rs1998256
chr14 92709350 92709351 rs11845094
chr14 92709396 92709397 kgp12278150
chr14 92714082 92714083 kgp215135
chr14 92716659 92716660 kgp2732816
chr14 92716880 92716881 rs7157018
chr14 92718045 92718046 rs4904847
chr14 92718096 92718097 rs12589265
chr14 92719415 92719416 kgp4679897
chr14 92719569 92719570 kgp11207398
chr14 92719694 92719695 kgp4037496
chr14 92720013 92720014 rs17128090
chr14 92720903 92720904 kgp2843193
chr14 92721249 92721250 kgp3486324
chr14 92721606 92721607 kgp5369169
chr14 92721746 92721747 kgp8643335
chr14 92722059 92722060 kgp12486214
chr14 92722354 92722355 kgp19530181
chr14 92722628 92722629 rs2093291
chr14 92723033 92723034 rs2002627
chr14 92723182 92723183 kgp8444756
chr14 92723643 92723644 rs10143434
chr14 92723729 92723730 kgp19651207
chr14 92725526 92725527 kgp11661260
chr14 92725817 92725818 kgp19609994
chr14 92726737 92726738 rs7142050
chr14 92726812 92726813 kgp2716828
chr14 92729205 92729206 kgp12126361
chr14 92729686 92729687 kgp28020
chr14 92729756 92729757 rs11624846
chr14 92729775 92729776 kgp19523404
chr14 92729906 92729907 rs4904855
chr14 92731705 92731706 kgp1257315
chr14 92733535 92733536 kgp5752330
chr14 92735687 92735688 kgp3870750
chr14 92735944 92735945 rs12434996
chr14 92736541 92736542 kgp12428263
chr14 92736603 92736604 rs7150379
chr14 92738535 92738536 kgp19471477
chr14 92740021 92740022 kgp9203924
chr14 92740068 92740069 kgp506962
chr14 92740192 92740193 rs1806916
chr14 92741505 92741506 rs7146945
chr14 92742831 92742832 kgp19459722
chr14 92743157 92743158 kgp19519675
chr14 92743194 92743195 kgp3717288
chr14 92743605 92743606 kgp6679440
chr14 92743729 92743730 kgp7507320
chr14 92745140 92745141 kgp8641495
chr14 92746283 92746284 kgp19552343
chr14 92746421 92746422 kgp3541140
chr14 92746914 92746915 rs7156849
chr14 92748494 92748495 kgp5837706
chr14 92748495 92748496 kgp10803340
chr14 92752138 92752139 kgp3436884
chr14 92752199 92752200 rs2025074
chr14 92753811 92753812 kgp9734639
chr14 92753857 92753858 rs4904863
chr14 92753968 92753969 rs10145836
chr14 92757402 92757403 kgp4293393
chr14 92758444 92758445 kgp4445471
chr14 92759372 92759373 rs6575242
chr14 92762022 92762023 kgp6479954
chr14 92763193 92763194 rs1951351
chr14 92764518 92764519 rs4904864
chr14 92765353 92765354 rs1885193
chr14 92765661 92765662 kgp19693743
chr14 92766914 92766915 kgp9482057
chr14 92766919 92766920 kgp19514004
chr14 92767156 92767157 kgp9195835
chr14 92767679 92767680 rs1957283
chr14 92769325 92769326 kgp19664036
chr14 92770201 92770202 rs7141635
chr14 92771557 92771558 kgp4157262
chr14 92774799 92774800 kgp19507004
chr14 92778005 92778006 rs7145854
chr14 92778556 92778557 rs10484035
chr14 92781000 92781001 rs4904868
chr14 92785621 92785622 rs7148382
chr14 92786248 92786249 kgp12141361
chr14 92786665 92786666 kgp1883119
chr14 92786788 92786789 kgp11539241
chr14 92787007 92787008 rs4904870
chr14 92787215 92787216 kgp803058
chr14 92787255 92787256 kgp19660851
chr14 92787288 92787289 rs4900112
chr14 92787700 92787701 rs12434392
chr14 92788869 92788870 rs4144265
chr14 92791012 92791013 kgp8810119
chr14 92791067 92791068 kgp1267899
chr14 92791890 92791891 rs2014123
chr14 92792254 92792255 kgp10491083
chr14 92792431 92792432 rs941645
chr14 92792603 92792604 kgp12320537
chr14 92794002 92794003 kgp7955751
chr14 92794755 92794756 rs7149739
chr14 92795490 92795491 kgp4180893
chr14 92795734 92795735 rs4900114
chr14 92796838 92796839 kgp4656532
chr14 92799983 92799984 kgp9432658
chr14 92801202 92801203 rs2402130
chr14 92803707 92803708 kgp19539930
chr14 92803915 92803916 rs4600402
chr14 92806328 92806329 rs12432529
chr14 92808130 92808131 kgp19486474
chr14 92812862 92812863 kgp5538969
chr14 92813654 92813655 kgp618788
chr14 92813678 92813679 kgp9620077
chr14 92813804 92813805 kgp5186465
chr14 92814456 92814457 rs12586368
chr14 92814825 92814826 rs11621207
chr14 92817660 92817661 rs2896206
chr14 92818853 92818854 kgp8030281
chr14 92819100 92819101 rs10782477
chr14 92819930 92819931 kgp2937120
chr14 92820310 92820311 kgp9478171
chr14 92821515 92821516 rs11623214
chr14 92822008 92822009 kgp6979440
chr14 92822065 92822066 rs4243693
chr14 92822270 92822271 kgp5631617
chr14 92824581 92824582 kgp6312865
chr14 92824783 92824784 kgp3015240
chr14 92824870 92824871 rs12887171
chr14 92825439 92825440 kgp9129364
chr14 92825945 92825946 kgp3389843
chr14 92826007 92826008 kgp6013554
chr14 92827245 92827246 rs7145687
chr14 92828353 92828354 rs4904877
chr14 92829017 92829018 kgp10446343
chr14 92829185 92829186 kgp9265675
chr14 92829548 92829549 kgp1431357
chr14 92832732 92832733 kgp1818447
chr14 92833591 92833592 kgp8364525
chr14 92833680 92833681 kgp5695127
chr14 92833790 92833791 kgp7351028
chr14 92834636 92834637 kgp19719238
chr14 92835099 92835100 rs8003333
chr14 92835742 92835743 kgp7247048
chr14 92837222 92837223 kgp19665820
chr14 92837536 92837537 rs2010747
chr14 92839178 92839179 kgp19427229
chr14 92840615 92840616 kgp2738063
chr14 92842784 92842785 kgp4270795
chr14 92843275 92843276 kgp6997500
chr14 92843561 92843562 rs1884679
chr14 92843679 92843680 kgp9704768
chr14 92843827 92843828 rs1884677
chr14 92844066 92844067 rs12431574
chr14 92844369 92844370 rs4904886
chr14 92844507 92844508 kgp2539928
chr14 92845433 92845434 kgp109238
chr14 92845635 92845636 kgp9359650
chr14 92846230 92846231 kgp19473542
chr14 92846293 92846294 rs12891074
chr14 92846793 92846794 kgp9255737
chr14 92848000 92848001 rs4444267
chr14 92848957 92848958 rs10143486
chr14 92849465 92849466 rs12435920
chr14 92849515 92849516 rs12435939
chr14 92849592 92849593 rs10146355
chr14 92850291 92850292 rs10873422
chr14 92850953 92850954 kgp6091429
chr14 92851320 92851321 kgp10058617
chr14 92851557 92851558 rs10135622
chr14 92851956 92851957 kgp5552753
chr14 92851991 92851992 rs8019623
chr14 92852047 92852048 rs8020526
chr14 92854865 92854866 kgp3648837
chr14 92855519 92855520 kgp5771886
chr14 92855963 92855964 kgp5668213
chr14 92856134 92856135 kgp10404283
chr14 92857851 92857852 kgp8192607
chr14 92858476 92858477 rs17128276
chr14 92859857 92859858 rs2077291
chr14 92861056 92861057 rs875918
chr14 92861679 92861680 kgp2894904
chr14 92862113 92862114 kgp19537356
chr14 92862120 92862121 kgp3939233
chr14 92863177 92863178 kgp2134266
chr14 92863358 92863359 rs7151174
chr14 92864286 92864287 kgp4395171
chr14 92865345 92865346 kgp2703999
chr14 92866955 92866956 kgp9728473
chr14 92868360 92868361 rs4904889
chr14 92868467 92868468 rs12590749
chr14 92869565 92869566 rs11621361
chr14 92869642 92869643 kgp4327709
chr14 92870187 92870188 kgp12079236
chr14 92871049 92871050 kgp10148038
chr14 92871695 92871696 kgp5171587
chr14 92871719 92871720 kgp10499827
chr14 92874744 92874745 kgp19582604
chr14 92875212 92875213 rs4904896
chr14 92875785 92875786 kgp5565001
chr14 92876050 92876051 kgp3210264
chr14 92876510 92876511 rs2402137
chr14 92876836 92876837 rs4904900
chr14 92877082 92877083 rs4904901
chr14 92877854 92877855 rs11624865
chr14 92878019 92878020 rs7143529
chr14 92878793 92878794 rs4904903
chr14 92879933 92879934 kgp6693770
chr14 92880064 92880065 rs10139051
chr14 92880766 92880767 kgp19446565
chr14 92881322 92881323 rs11625816
chr14 92881650 92881651 rs12435024
chr14 92882505 92882506 kgp1483772
chr14 92883000 92883001 rs17184215
chr14 92884625 92884626 kgp9988717
chr14 92886272 92886273 rs4904904
chr14 92886394 92886395 kgp2693909
chr14 92887224 92887225 rs10138927
chr14 92888506 92888507 rs10142321
chr14 92888662 92888663 rs4900120
chr14 92889945 92889946 rs7150295
chr14 92890886 92890887 kgp10804784
chr14 92892458 92892459 rs4904913
chr14 92892712 92892713 rs8019360
chr14 92893879 92893880 kgp5041019
chr14 92894147 92894148 kgp209618
chr14 92894763 92894764 kgp1782659
chr14 92894773 92894774 kgp1066435
chr14 92895170 92895171 kgp6921211
chr14 92895296 92895297 rs8015272
chr14 92895426 92895427 kgp8351096
chr14 92895940 92895941 rs8016437
chr14 92896184 92896185 rs8021084
chr14 92896343 92896344 kgp3865828
chr14 92896725 92896726 kgp2806470
chr14 92897244 92897245 kgp4227494
chr14 92897347 92897348 kgp3384756
chr14 92898120 92898121 kgp10449334
chr14 92898807 92898808 rs734504
chr14 92899428 92899429 kgp6559633
chr14 92899926 92899927 kgp9544607
chr14 92900256 92900257 kgp19624363
chr14 92900741 92900742 rs12433292
chr14 92901040 92901041 kgp12244394
chr14 92902130 92902131 kgp9907963
chr14 92904031 92904032 kgp7415741
chr14 92906410 92906411 kgp3705787
chr14 92907348 92907349 kgp1892862
chr14 92907479 92907480 kgp11578794
chr14 92907627 92907628 rs10146858
chr14 92907992 92907993 rs8018746
chr14 92909072 92909073 kgp4555985
chr14 92909141 92909142 kgp19538865
chr14 92909308 92909309 rs12588868
chr14 92909348 92909349 kgp9217483
chr14 92909699 92909700 kgp10632892
chr14 92911350 92911351 rs17128308
chr14 92911592 92911593 kgp12463247
chr14 92912210 92912211 rs11160066
chr14 92913175 92913176 rs4144267
chr14 92913789 92913790 kgp19578555
chr14 92916398 92916399 kgp3948019
chr14 92916826 92916827 kgp11003054
chr14 92916852 92916853 kgp8069057
chr14 92918633 92918634 kgp6264402
chr14 92918792 92918793 rs7143416
chr14 92919442 92919443 rs7149167
chr14 92919503 92919504 kgp1212377
chr14 92919833 92919834 rs10145865
chr14 92919878 92919879 kgp11151414
chr14 92920370 92920371 rs7144273
chr14 92922441 92922442 rs10137770
chr14 92922541 92922542 rs7156567
chr14 92922666 92922667 kgp1530226
chr14 92922680 92922681 rs7156906
chr14 92922712 92922713 rs7158400
chr14 92923031 92923032 rs12878418
chr14 92923919 92923920 kgp602914
chr14 92924420 92924421 kgp6979996
chr14 92924422 92924423 kgp2422232
chr14 92925557 92925558 kgp4320350
chr14 92926176 92926177 kgp2313663
chr14 92926685 92926686 kgp5543609
chr14 92926951 92926952 rs10498633
chr14 92927200 92927201 kgp5927209
chr14 92927554 92927555 kgp10207859
chr14 92928650 92928651 kgp12494138
chr14 92928692 92928693 rs10134832
chr14 92929497 92929498 kgp4516978
chr14 92929890 92929891 kgp19527083
chr14 92930933 92930934 kgp11548402
chr14 92931044 92931045 rs11160067
chr14 92931163 92931164 rs8019291
chr14 92931260 92931261 kgp329901
chr14 92931736 92931737 rs941648
chr14 92932331 92932332 kgp19659569
chr14 92934268 92934269 kgp11487187
chr14 92934314 92934315 rs7154400
chr14 92934923 92934924 rs12893365
chr14 92936599 92936600 rs2896209
chr14 92936619 92936620 rs4406992
chr14 92937018 92937019 kgp3814928
chr14 92937241 92937242 kgp2985525
chr14 92937614 92937615 kgp19708459
chr14 92937916 92937917 kgp19446857
chr14 92938390 92938391 rs11160070
chr14 92938414 92938415 rs11160071
chr14 92938552 92938553 rs12434016
chr14 92942521 92942522 kgp1181315
chr14 92944992 92944993 kgp12165571
chr14 92945143 92945144 kgp1576200
chr14 92945310 92945311 kgp9561186
chr14 92947975 92947976 rs7141738
chr14 92948234 92948235 rs2149054
chr14 92948407 92948408 kgp7242964
chr14 92948568 92948569 kgp7293297
chr14 92949623 92949624 rs4904938
chr14 92949647 92949648 rs4904939
chr14 92949881 92949882 rs4904940
chr14 92949954 92949955 kgp5467742
chr14 92951199 92951200 rs12432742
chr14 92952679 92952680 rs7156885
chr14 92953696 92953697 kgp2148386
chr14 92953865 92953866 kgp19627816
chr14 92954756 92954757 kgp3113942
chr14 92955384 92955385 rs17783630
chr14 92956183 92956184 rs10150603
chr14 92958305 92958306 kgp8768349
chr14 92958397 92958398 rs2402168
chr14 92958568 92958569 kgp19451836
chr14 92958611 92958612 rs7150406
chr14 92959215 92959216 rs11623883
chr14 92959227 92959228 kgp3161965
chr14 92959362 92959363 kgp2757579
chr14 92960171 92960172 kgp696615
chr14 92963138 92963139 kgp19647026
chr14 92963512 92963513 kgp7375069
chr14 92964340 92964341 kgp19616213
chr14 92965498 92965499 kgp1606926
chr14 92968318 92968319 rs4904946
chr14 92968430 92968431 kgp19618007
chr14 92970745 92970746 kgp5168623
chr14 92971567 92971568 kgp11203863
chr14 92973151 92973152 kgp11444338
chr14 92973623 92973624 kgp19694953
chr14 92974353 92974354 rs943659
chr14 92974444 92974445 kgp8731267
chr14 92975832 92975833 kgp11428589
chr14 92976363 92976364 rs2896213
chr14 92977620 92977621 kgp382195
chr14 92979225 92979226 kgp1816889
chr14 92979596 92979597 kgp5503718
chr14 92982792 92982793 kgp4408814
chr14 92984348 92984349 kgp3466911
chr14 92986115 92986116 kgp2909633
chr14 92986168 92986169 kgp1195959
chr14 92987357 92987358 kgp10124079
chr14 92988348 92988349 kgp19450911
chr14 92988439 92988440 kgp9187244
chr14 92988494 92988495 rs7141239
chr14 92988740 92988741 kgp19643554
chr14 92989948 92989949 kgp2681084
chr14 92990553 92990554 kgp6873101
chr14 92990601 92990602 kgp5512591
chr14 92990643 92990644 kgp10636958
chr14 92990754 92990755 kgp19658844
chr14 92992407 92992408 kgp6538758
chr14 92993335 92993336 rs7160605
chr14 92994717 92994718 kgp371881
chr14 92994796 92994797 rs7146025
chr14 92997065 92997066 kgp4902265
chr14 92997182 92997183 rs8004456
chr14 92997564 92997565 kgp19657564
chr14 92997887 92997888 kgp393121
chr14 92999222 92999223 kgp7740690
chr14 92999618 92999619 kgp19719674
chr14 93001445 93001446 kgp10178613
chr14 93002377 93002378 kgp5305686
chr14 93003185 93003186 kgp8433440
chr14 93003318 93003319 rs8008855
chr14 93003449 93003450 kgp6724312
chr14 93003730 93003731 kgp3784185
chr14 93003939 93003940 rs10132974
chr14 93004911 93004912 kgp10523963
chr14 93005019 93005020 kgp2833649
chr14 93005720 93005721 rs10498634
chr14 93006140 93006141 kgp691536
chr14 93007215 93007216 kgp2575033
chr14 93007441 93007442 kgp3433466
chr14 93007752 93007753 kgp7871532
chr14 93008184 93008185 rs10467867
chr14 93008636 93008637 kgp8607977
chr14 93009710 93009711 kgp5535991
chr14 93009712 93009713 kgp11786867
chr14 93011123 93011124 kgp5635580
chr14 93011367 93011368 rs7141622
chr14 93011876 93011877 rs7142236
chr14 93012278 93012279 kgp2984055
chr14 93012624 93012625 kgp3649686
chr14 93012936 93012937 kgp9262170
chr14 93014671 93014672 rs737522
chr14 93014928 93014929 kgp173504
chr14 93014970 93014971 kgp3646317
chr14 93014988 93014989 rs943665
chr14 93015159 93015160 kgp2553276
chr14 93015291 93015292 kgp7920302
chr14 93017538 93017539 rs12893289
chr14 93018287 93018288 rs7141006
chr14 93018566 93018567 kgp11152954
chr14 93018566 93018567 rs10141449
chr14 93019510 93019511 rs12884739
chr14 93021778 93021779 kgp689806
chr14 93023127 93023128 kgp11748219
chr14 93024999 93025000 kgp10237318
chr14 93026056 93026057 rs7156525
chr14 93027769 93027770 rs12880596
chr14 93028504 93028505 kgp5475674
chr14 93031324 93031325 kgp6608072
chr14 93031407 93031408 kgp8549296
chr14 93031413 93031414 kgp6732909
chr14 93032864 93032865 rs736087
chr14 93033113 93033114 rs8008611
chr14 93036449 93036450 kgp10163574
chr14 93037132 93037133 rs10134299
chr14 93037806 93037807 rs2104239
chr14 93037879 93037880 kgp3655986
chr14 93038661 93038662 kgp6873841
chr14 93039836 93039837 kgp19417246
chr14 93040748 93040749 kgp6740207
chr14 93043032 93043033 rs7153917
chr14 93043992 93043993 kgp19664229
chr14 93044035 93044036 rs7159046
chr14 93044599 93044600 kgp19509325
chr14 93044667 93044668 rs7160376
chr14 93047332 93047333 kgp12414812
chr14 93047935 93047936 rs7157463
chr14 93049852 93049853 kgp8684965
chr14 93049930 93049931 kgp732208
chr14 93050569 93050570 rs2402172
chr14 93050703 93050704 kgp1361588
chr14 93051713 93051714 kgp4884408
chr14 93054005 93054006 kgp4329891
chr14 93055077 93055078 kgp4526040
chr14 93057469 93057470 kgp9403745
chr14 93061147 93061148 kgp12001431
chr14 93062797 93062798 kgp11663866
chr14 93063517 93063518 kgp455066
chr14 93063518 93063519 kgp1430496
chr14 93063696 93063697 kgp2138718
chr14 93063876 93063877 kgp3589637
chr14 93064068 93064069 rs8013925
chr14 93064597 93064598 rs11623185
chr14 93065082 93065083 rs12433867
chr14 93065897 93065898 rs4904956
chr14 93067380 93067381 kgp248933
chr14 93067805 93067806 kgp10438442
chr14 93068420 93068421 rs11160078
chr14 93068515 93068516 rs11628180
chr14 93070443 93070444 kgp5665314
chr14 93071192 93071193 kgp19502416
chr14 93071678 93071679 kgp8893219
chr14 93072268 93072269 rs2146498
chr14 93075639 93075640 kgp3118959
chr14 93075823 93075824 kgp578892
chr14 93076382 93076383 kgp10281375
chr14 93080191 93080192 rs9323879
chr14 93080702 93080703 kgp10789894
chr14 93084428 93084429 kgp3237359
chr14 93091591 93091592 rs4904960
chr14 93091786 93091787 kgp19632239
chr14 93093251 93093252 kgp11828441
chr14 93093797 93093798 kgp1048195
chr14 93098640 93098641 kgp4878870
chr14 93099866 93099867 rs4904964
chr14 93100023 93100024 kgp4921718
chr14 93102250 93102251 rs17184313
chr14 93103308 93103309 rs10498635
chr14 93104071 93104072 rs11627032
chr14 93104958 93104959 rs11623618
chr14 93105684 93105685 rs8017960
chr14 93107479 93107480 kgp3979841
chr14 93108036 93108037 rs6575270
chr14 93109384 93109385 kgp6540112
chr14 93111166 93111167 kgp11027627
chr14 93113546 93113547 kgp9610944
chr14 93113820 93113821 rs7150776
chr14 93115452 93115453 kgp11189291
chr14 93116010 93116011 kgp2769222
chr14 93116123 93116124 rs11621843
chr14 93116350 93116351 kgp287658
chr14 93116825 93116826 kgp7541874
chr14 93117084 93117085 kgp1082553
chr14 93117428 93117429 kgp1766028
chr14 93117442 93117443 rs7153192
chr14 93117808 93117809 kgp19517833
chr14 93118037 93118038 kgp6353345
chr14 93118197 93118198 rs3814830
chr14 93118667 93118668 kgp1314059
chr14 93118673 93118674 kgp19450776
chr14 93118822 93118823 kgp19567112
chr14 93119231 93119232 kgp2953963
chr14 93123141 93123142 rs11624035
chr14 93123364 93123365 rs17128471
chr14 93123718 93123719 kgp1151970
chr14 93124054 93124055 kgp19725054
chr14 93125513 93125514 kgp19714134
chr14 93126556 93126557 kgp334867
chr14 93127410 93127411 rs12896830
chr14 93129069 93129070 rs10134607
chr14 93129809 93129810 rs9323880
chr14 93129981 93129982 kgp2721436
chr14 93130226 93130227 kgp10306467
chr14 93132014 93132015 kgp5916181
chr14 93132079 93132080 kgp11770486
chr14 93132298 93132299 kgp1020029
chr14 93132937 93132938 rs4904971
chr14 93133119 93133120 kgp4598624
chr14 93134021 93134022 kgp4296887
chr14 93134375 93134376 rs4331280
chr14 93138040 93138041 rs7150931
chr14 93138979 93138980 kgp12163840
chr14 93139353 93139354 rs8019304
chr14 93140372 93140373 kgp19508879
chr14 93140452 93140453 rs12890513
chr14 93140595 93140596 rs942063
chr14 93141641 93141642 rs4904972
chr14 93142533 93142534 rs2273925
chr14 93142636 93142637 kgp10227449
chr14 93143145 93143146 kgp4738654
chr14 93143216 93143217 kgp1345773
chr14 93145861 93145862 kgp4423872
chr14 93146144 93146145 kgp19436864
chr14 93147051 93147052 kgp7630812
chr14 93147499 93147500 kgp9014260
chr14 93147670 93147671 kgp11631551
chr14 93147839 93147840 kgp6881100
chr14 93148142 93148143 kgp7094268
chr14 93148542 93148543 kgp2779844
chr14 93149173 93149174 kgp19607329
chr14 93152183 93152184 kgp4427156
chr14 93152219 93152220 kgp5378590
chr14 93155031 93155032 kgp19725487
chr14 93156712 93156713 kgp11335180
chr14 93159452 93159453 rs2146502
chr14 93159509 93159510 kgp5242975
chr14 93160103 93160104 kgp7186235
chr14 93160419 93160420 kgp827424
chr14 93160521 93160522 rs11849228
chr14 93160556 93160557 rs11849325
chr14 93161326 93161327 kgp11785819
chr14 93161563 93161564 kgp3076445
chr14 93162860 93162861 kgp9178397
chr14 93164086 93164087 kgp9263234
chr14 93164761 93164762 kgp5923287
chr14 93165571 93165572 kgp10381816
chr14 93167591 93167592 kgp2914160
chr14 93168709 93168710 rs1885754
chr14 93169172 93169173 kgp3737549
chr14 93169408 93169409 kgp3338735
chr14 93169443 93169444 kgp3316864
chr14 93170740 93170741 rs2250672
chr14 93170900 93170901 kgp1505764
chr14 93170975 93170976 kgp19570299
chr14 93170992 93170993 rs9791
chr14 93171552 93171553 rs4904977
chr14 93173009 93173010 kgp11517519
chr14 93174971 93174972 kgp12521586
chr14 93177300 93177301 kgp11695085
chr14 93177399 93177400 rs3783933
chr14 93177603 93177604 kgp6272910
chr14 93177650 93177651 rs8177528
chr14 93178466 93178467 rs716097
chr14 93180289 93180290 kgp19547679
chr14 93184533 93184534 kgp1621384
chr14 93186366 93186367 kgp19427204
chr14 93186593 93186594 rs12586718
chr14 93187787 93187788 kgp10571901
chr14 93189302 93189303 kgp9406883
chr14 93190080 93190081 kgp5232038
chr14 93190504 93190505 rs4904980
chr14 93191012 93191013 kgp4311391
chr14 93191470 93191471 rs1010651
chr14 93192688 93192689 kgp19532400
chr14 93193069 93193070 kgp6267757
chr14 93195373 93195374 rs17736427
chr14 93197572 93197573 kgp19720039
chr14 93199079 93199080 kgp7667524
chr14 93201998 93201999 kgp9035943
chr14 93202027 93202028 kgp8406161
chr14 93202210 93202211 kgp2660076
chr14 93210543 93210544 kgp7634153
chr14 93215346 93215347 kgp1834908
chr14 93216245 93216246 rs1242094
chr14 93218957 93218958 rs999292
chr14 93221855 93221856 kgp19540984
chr14 93222085 93222086 kgp8354555
chr14 93222339 93222340 kgp9736920
chr14 93223989 93223990 rs7160685
chr14 93226126 93226127 kgp10157044
chr14 93229218 93229219 rs8010729
chr14 93230283 93230284 rs10142622
chr14 93233160 93233161 kgp2950488
chr14 93233252 93233253 kgp11110240
chr14 93235884 93235885 rs10136448
chr14 93238912 93238913 kgp19669503
chr14 93239361 93239362 kgp7459844
chr14 93239899 93239900 kgp19575601
chr14 93241154 93241155 kgp19588702
chr14 93247867 93247868 kgp8776416
chr14 93249095 93249096 kgp689849
chr14 93251886 93251887 kgp8784141
chr14 93253073 93253074 rs7155843
chr14 93254093 93254094 kgp19725492
chr14 93257207 93257208 rs2208465
chr14 93257703 93257704 kgp19519095
chr14 93262080 93262081 kgp10451598
chr14 93264532 93264533 rs7148156
chr14 93271382 93271383 rs7158454
chr14 93274210 93274211 rs10147689
chr14 93278296 93278297 rs2402198
chr14 93285961 93285962 rs12880298
chr14 93286229 93286230 kgp1673282
chr14 93296910 93296911 kgp19668465
chr14 93298030 93298031 kgp19730153
chr14 93299042 93299043 rs7146144
chr14 93301701 93301702 kgp19456403
chr14 93302880 93302881 rs2064952
chr14 93304500 93304501 rs17128622
chr14 93305469 93305470 kgp9548462
chr14 93306483 93306484 rs17128633
chr14 93313541 93313542 rs1885130
chr14 93314206 93314207 kgp354143
chr14 93314691 93314692 rs10147312
chr14 93316143 93316144 kgp3370652
chr14 93326860 93326861 rs11850195
chr14 93327400 93327401 kgp11725996
chr14 93327620 93327621 rs4337231
chr14 93328536 93328537 kgp3479974
chr14 93329587 93329588 kgp180841
chr14 93329691 93329692 rs11622090
chr14 93331617 93331618 kgp19564134
chr14 93331733 93331734 rs927293
chr14 93332305 93332306 kgp9619247
chr14 93332530 93332531 kgp593864
chr14 93333848 93333849 rs17128652
chr14 93334280 93334281 kgp19441305
chr14 93334374 93334375 kgp19563477
chr14 93341927 93341928 rs11851472
chr14 93342005 93342006 rs11848008
chr14 93342279 93342280 rs17128654
chr14 93342742 93342743 kgp7440951
chr14 93342789 93342790 kgp12304583
chr14 93343567 93343568 kgp4708360
chr14 93344830 93344831 rs3945958
chr14 93345281 93345282 kgp1903131
chr14 93345864 93345865 rs7159455
chr14 93346445 93346446 rs17748637
chr14 93346786 93346787 kgp5915564
chr14 93346869 93346870 kgp8877531
chr14 93350375 93350376 rs4905002
chr14 93351668 93351669 kgp6734848
chr14 93352549 93352550 kgp2345871
chr14 93354843 93354844 rs6650495
chr14 93356035 93356036 kgp8601137
chr14 93356788 93356789 kgp3473667
chr14 93358110 93358111 rs12434641
chr14 93358392 93358393 rs4496057
chr14 93359020 93359021 rs2402214
chr14 93359052 93359053 rs2402215
chr14 93359492 93359493 kgp1970556
chr14 93361177 93361178 rs6575302
chr14 93364928 93364929 kgp10257569
chr14 93366913 93366914 rs4900160
chr14 93367401 93367402 kgp10036103
chr14 93368706 93368707 kgp4740116
chr14 93370515 93370516 kgp4477517
chr14 93372111 93372112 rs7160827
chr14 93372369 93372370 rs2402218
chr14 93372552 93372553 kgp1818602
chr14 93379150 93379151 kgp5176724
chr14 93383738 93383739 rs12147615
chr14 93386301 93386302 kgp11930971
chr14 93388385 93388386 kgp1478471
chr14 93389029 93389030 rs9658634
chr14 93389076 93389077 rs9658635
chr14 93391321 93391322 rs941584
chr14 93391489 93391490 rs941582
chr14 93391889 93391890 rs9658644
chr14 93392258 93392259 kgp19723075
chr14 93392286 93392287 kgp10492379
chr14 93392308 93392309 kgp19523604
chr14 93392833 93392834 kgp9192211
chr14 93393299 93393300 rs8013584
chr14 93395086 93395087 rs2295396
chr14 93398030 93398031 kgp12571243
chr14 93398077 93398078 kgp381633
chr14 93398143 93398144 kgp3221056
chr14 93398249 93398250 kgp9716393
chr14 93400878 93400879 rs750678
chr14 93401415 93401416 kgp19711862
chr14 93401502 93401503 kgp19646766
chr14 93402092 93402093 kgp5130027
chr14 93403406 93403407 kgp4234069
chr14 93403407 93403408 kgp4991064
chr14 93403535 93403536 kgp19456933
chr14 93403562 93403563 rs2281515
chr14 93403613 93403614 kgp19712440
chr14 93403631 93403632 kgp11934554
chr14 93403834 93403835 kgp19671692
chr14 93404654 93404655 kgp19447731
chr14 93404673 93404674 rs6575304
chr14 93404736 93404737 kgp4995497
chr14 93406159 93406160 kgp3161464
chr14 93406231 93406232 kgp6676006
chr14 93407061 93407062 kgp10354945
chr14 93407133 93407134 kgp2192677
chr14 93407300 93407301 kgp2490291
chr14 93407534 93407535 kgp4935848
chr14 93407554 93407555 kgp19570262
chr14 93408450 93408451 rs4905011
chr14 93409077 93409078 kgp11504488
chr14 93410711 93410712 rs941579
chr14 93410848 93410849 kgp19420007
chr14 93412889 93412890 kgp19678389
chr14 93413383 93413384 kgp7878701
chr14 93413527 93413528 kgp47426
chr14 93416935 93416936 rs4900164
chr14 93417251 93417252 kgp19726615
chr14 93418951 93418952 rs1006888
chr14 93419534 93419535 rs2402226
chr14 93421403 93421404 kgp19709129
chr14 93422255 93422256 kgp11239450
chr14 93423430 93423431 rs3783921
chr14 93423933 93423934 kgp9975441
chr14 93426619 93426620 rs941578
chr14 93430002 93430003 rs8022484
chr14 93435467 93435468 kgp19678375
chr14 93438820 93438821 rs4905017
chr14 93438856 93438857 kgp19544547
chr14 93439963 93439964 kgp19524878
chr14 93440579 93440580 rs11845437
chr14 93442519 93442520 kgp19611079
chr14 93448736 93448737 kgp3582033
chr14 93450467 93450468 rs7154944
chr14 93452316 93452317 kgp6794067
chr14 93456409 93456410 kgp3031040
chr14 93456552 93456553 rs12589455
chr14 93458644 93458645 rs11625123
chr14 93459858 93459859 rs12435423
chr14 93461309 93461310 kgp8031950
chr14 93465509 93465510 kgp12273253
chr14 93466425 93466426 kgp8209839
chr14 93468689 93468690 kgp19503165
chr14 93468930 93468931 rs4905029
chr14 93470132 93470133 kgp905392
chr14 93470382 93470383 kgp19610431
chr14 93472214 93472215 rs17128737
chr14 93475493 93475494 kgp5065427
chr14 93476728 93476729 rs3783910
chr14 93481837 93481838 kgp19511843
chr14 93484278 93484279 kgp19674544
chr14 93485365 93485366 rs11628021
chr14 93485626 93485627 kgp1578670
chr14 93487651 93487652 rs10144329
chr14 93490479 93490480 kgp1853684
chr14 93490741 93490742 kgp7427703
chr14 93492891 93492892 kgp19590600
chr14 93493956 93493957 kgp19432201
chr14 93494011 93494012 kgp10983085
chr14 93497110 93497111 kgp7092872
chr14 93498374 93498375 rs1740695
chr14 93505959 93505960 rs10136012
chr14 93506805 93506806 rs1740596
chr14 93510265 93510266 kgp1095560
chr14 93510530 93510531 kgp11587232
chr14 93510544 93510545 kgp9488524
chr14 93516464 93516465 rs2180369
chr14 93520397 93520398 kgp19708374
chr14 93521605 93521606 kgp5012647
chr14 93521670 93521671 kgp19592714
chr14 93521929 93521930 kgp19532198
chr14 93522819 93522820 kgp2857381
chr14 93523576 93523577 rs941542
chr14 93523893 93523894 rs749619
chr14 93523995 93523996 kgp19685241
chr14 93527801 93527802 kgp11812599
chr14 93528113 93528114 rs2749509
chr14 93528259 93528260 kgp8967295
chr14 93529065 93529066 kgp9783909
chr14 93532013 93532014 rs882023
chr14 93534426 93534427 kgp19651303
chr14 93535196 93535197 kgp12535407
chr14 93535421 93535422 kgp19510385
chr14 93536968 93536969 rs12434019
chr14 93544173 93544174 kgp4577803
chr14 93544390 93544391 kgp9857092
chr14 93546714 93546715 kgp19638584
chr14 93549476 93549477 rs8019022
chr14 93552324 93552325 kgp2068202
chr14 93552508 93552509 kgp8027508
chr14 93553715 93553716 rs11845823
chr14 93554507 93554508 kgp466179
chr14 93559381 93559382 rs7359025
chr14 93561419 93561420 rs941536
chr14 93561674 93561675 kgp19698862
chr14 93562323 93562324 kgp19600462
chr14 93562854 93562855 kgp4707296
chr14 93563087 93563088 kgp19606223
chr14 93563568 93563569 kgp994448
chr14 93563928 93563929 kgp19617280
chr14 93565815 93565816 rs957362
chr14 93567617 93567618 kgp9810738
chr14 93568740 93568741 kgp1235592
chr14 93573689 93573690 kgp19448540
chr14 93573899 93573900 kgp19616987
chr14 93574633 93574634 kgp7424097
chr14 93576542 93576543 kgp2364170
chr14 93584830 93584831 kgp19732897
chr14 93591958 93591959 kgp1626022
chr14 93594610 93594611 kgp6773388
chr14 93594856 93594857 kgp19470770
chr14 93595017 93595018 kgp19672538
chr14 93595050 93595051 rs12895695
chr14 93595590 93595591 kgp7659237
chr14 93596084 93596085 rs12434958
chr14 93602335 93602336 rs7148455
chr14 93602500 93602501 kgp19493579
chr14 93603100 93603101 kgp930124
chr14 93603423 93603424 rs8018058
chr14 93603485 93603486 kgp4101070
chr14 93605076 93605077 kgp2603119
chr14 93607491 93607492 kgp9718533
chr14 93609384 93609385 rs11160106
chr14 93610190 93610191 rs10130789
chr14 93610803 93610804 kgp378863
chr14 93610892 93610893 rs4360853
chr14 93611534 93611535 rs7151193
chr14 93612768 93612769 kgp8124925
chr14 93612858 93612859 kgp10705288
chr14 93612914 93612915 kgp3125325
chr14 93614012 93614013 kgp9188947
chr14 93615464 93615465 kgp7310277
chr14 93615593 93615594 kgp19569252
chr14 93615606 93615607 rs17128893
chr14 93616137 93616138 kgp19448724
chr14 93616847 93616848 rs960513
chr14 93617333 93617334 kgp4206026
chr14 93617602 93617603 kgp8721244
chr14 93618427 93618428 kgp2608364
chr14 93619421 93619422 kgp4344681
chr14 93619519 93619520 rs17128900
chr14 93621397 93621398 kgp7124620
chr14 93621419 93621420 rs12436732
chr14 93621635 93621636 rs4905055
chr14 93622108 93622109 kgp19530648
chr14 93622629 93622630 rs17128905
chr14 93626850 93626851 kgp3593505
chr14 93629945 93629946 kgp19536338
chr14 93629958 93629959 rs7157141
chr14 93633838 93633839 kgp19522256
chr14 93636035 93636036 rs1263406
chr14 93638706 93638707 kgp11733981
chr14 93640447 93640448 rs10130904
chr14 93640762 93640763 kgp2499701
chr14 93642387 93642388 kgp6314903
chr14 93644243 93644244 kgp12161627
chr14 93644378 93644379 rs1268843
chr14 93644621 93644622 rs7146421
chr14 93645016 93645017 kgp19707145
chr14 93645950 93645951 kgp19473629
chr14 93647506 93647507 kgp6370611
chr14 93648377 93648378 rs17128916
chr14 93648949 93648950 rs17128917
chr14 93649500 93649501 kgp2991447
chr14 93649500 93649501 rs1046099
chr14 93649551 93649552 kgp19429242
chr14 93651991 93651992 rs1268371
chr14 93656582 93656583 rs10143095
chr14 93657435 93657436 kgp4420442
chr14 93658349 93658350 kgp6474678
chr14 93660068 93660069 kgp19586437
chr14 93662274 93662275 rs10144843
chr14 93664227 93664228 kgp67713
chr14 93667851 93667852 kgp12313086
chr14 93674436 93674437 rs1270630
chr14 93675083 93675084 rs2749411
chr14 93675593 93675594 rs1263394
chr14 93678749 93678750 rs1029795
chr14 93680661 93680662 rs1017097
chr14 93680747 93680748 kgp7724737
chr14 93682437 93682438 kgp19439890
chr14 93684813 93684814 rs10132640
chr14 93685096 93685097 kgp470871
chr14 93687257 93687258 rs17128943
chr14 93690262 93690263 kgp19439265
chr14 93693174 93693175 rs11160108
chr14 93693603 93693604 rs10144530
chr14 93693848 93693849 kgp19712209
chr14 93694158 93694159 rs1043640
chr14 93694461 93694462 rs17128946
chr14 93694678 93694679 kgp3545466
chr14 93694679 93694680 kgp436127
chr14 93694872 93694873 kgp19428736
chr14 93695017 93695018 rs3742709
chr14 93696749 93696750 rs4905061
chr14 93699002 93699003 rs740791
chr14 93701841 93701842 kgp10842651
chr14 93701989 93701990 kgp10667378
chr14 93702631 93702632 rs11626499
chr14 93703853 93703854 rs10147990
chr14 93705123 93705124 rs1044780
chr14 93706554 93706555 rs8013451
chr14 93708223 93708224 rs17128958
chr14 93708758 93708759 kgp2311343
chr14 93709459 93709460 kgp19664629
chr14 93715873 93715874 rs8015024
chr14 93716595 93716596 rs10484034
chr14 93717774 93717775 kgp19628964
chr14 93720979 93720980 rs7155492
chr14 93722685 93722686 rs11160109
chr14 93732754 93732755 rs6575312
chr14 93734252 93734253 kgp2486383
chr14 93736005 93736006 kgp19515129
chr14 93737339 93737340 kgp19528856
chr14 93737609 93737610 kgp1976031
chr14 93737675 93737676 rs6575315
chr14 93738750 93738751 kgp1908821
chr14 93739105 93739106 kgp19464959
chr14 93739554 93739555 rs733559
chr14 93743085 93743086 kgp19629626
chr14 93746561 93746562 rs11628538
chr14 93746795 93746796 kgp22814616
chr14 93752880 93752881 rs17128986
chr14 93754017 93754018 kgp19561932
chr14 93754436 93754437 kgp8064281
chr14 93755561 93755562 rs12433927
chr14 93759654 93759655 rs17128991
chr14 93760122 93760123 rs11628391
chr14 93763221 93763222 kgp19533567
chr14 93765913 93765914 rs11621481
chr14 93768103 93768104 rs8003421
chr14 93775072 93775073 rs11160112
chr14 93783175 93783176 rs7159126
chr14 93783997 93783998 kgp3564443
chr14 93785063 93785064 kgp19435621
chr14 93785946 93785947 kgp1375672
chr14 93796300 93796301 rs10129913
chr14 93796410 93796411 rs12586312
chr14 93796784 93796785 rs11160114
chr14 93800175 93800176 rs7155081
chr14 93807316 93807317 kgp19596099
chr14 93809538 93809539 rs11626021
chr14 93810047 93810048 kgp2263570
chr14 93810230 93810231 rs11160117
chr14 93811882 93811883 rs11622023
chr14 93812083 93812084 rs11622958
chr14 93812313 93812314 kgp1084445
chr14 93812717 93812718 kgp19430666
chr14 93813610 93813611 kgp19667634
chr14 93813725 93813726 kgp19467667
chr14 93814492 93814493 kgp323616
chr14 93818906 93818907 rs11621859
chr14 93819215 93819216 rs11622939
chr14 93819543 93819544 rs17129021
chr14 93829188 93829189 rs6575325
chr14 93832403 93832404 kgp4990057
chr14 93833773 93833774 rs7151411
chr14 93834405 93834406 kgp19499323
chr14 93835585 93835586 rs7142004
chr14 93840192 93840193 kgp12161291
chr14 93842649 93842650 kgp7362280
chr14 93847624 93847625 rs10141012
chr14 93857867 93857868 rs7147377
chr14 93858609 93858610 rs1503958
chr14 93863793 93863794 kgp9514567
chr14 93866144 93866145 kgp624803
chr14 93866287 93866288 rs1503959
chr14 93866844 93866845 kgp19683009
chr14 93871143 93871144 kgp10436583
chr14 93872449 93872450 rs4905064
chr14 93876311 93876312 rs1950900
chr14 93876888 93876889 rs2102232
chr14 93885904 93885905 rs7147607
chr14 93888606 93888607 kgp7869758
chr14 93893122 93893123 rs4905067
chr14 93898117 93898118 kgp12223101
chr14 93901857 93901858 kgp743025
chr14 93902972 93902973 kgp9133791
chr14 93904177 93904178 rs6575335
chr14 93910815 93910816 rs1115897
chr14 93919556 93919557 rs8013420
chr14 93928185 93928186 rs9323891
chr14 93928350 93928351 rs1242772
chr14 93930774 93930775 kgp19424233
chr14 93931382 93931383 rs1242769
chr14 93932656 93932657 kgp5300273
chr14 93933324 93933325 kgp9587856
chr14 93935003 93935004 kgp8727098
chr14 93936600 93936601 kgp19479546
chr14 93936846 93936847 rs1566805
chr14 93937384 93937385 kgp11307198
chr14 93938131 93938132 kgp19510367
chr14 93942498 93942499 kgp5467500
chr14 93943997 93943998 kgp11476181
chr14 93946640 93946641 rs7152996
chr14 93946901 93946902 rs12436290
chr14 93948342 93948343 rs4905073
chr14 93956582 93956583 kgp11460321
chr14 93957356 93957357 rs9635290
chr14 93963401 93963402 rs6575337
chr14 93973579 93973580 rs1957673
chr14 93984843 93984844 kgp9614869
chr14 93985446 93985447 rs12882384
chr14 93987556 93987557 kgp4906057
chr14 93988979 93988980 rs1004553
chr14 93994869 93994870 rs17094893
chr14 93994953 93994954 kgp8523514
chr14 93995679 93995680 kgp19654108
chr14 93998958 93998959 kgp19686151
chr14 94000483 94000484 rs4905076
chr14 94000684 94000685 kgp19667877
chr14 94000798 94000799 kgp3632656
chr14 94000941 94000942 rs7151505
chr14 94003453 94003454 rs4905078
chr14 94003547 94003548 rs4900188
chr14 94007074 94007075 rs1951716
chr14 94007916 94007917 rs7151050
chr14 94009051 94009052 rs2146505
chr14 94010780 94010781 rs2402306
chr14 94010893 94010894 rs1951715
chr14 94013758 94013759 kgp8559090
chr14 94014016 94014017 rs11847714
chr14 94015751 94015752 kgp19463521
chr14 94023971 94023972 rs6575340
chr14 94031913 94031914 kgp2652255
chr14 94034465 94034466 kgp8500921
chr14 94038548 94038549 rs2402315
chr14 94039906 94039907 rs2181386
chr14 94047443 94047444 rs12436725
chr14 94048751 94048752 rs17129111
chr14 94049316 94049317 kgp19536828
chr14 94050796 94050797 kgp19537228
chr14 94051495 94051496 kgp19650234
chr14 94054706 94054707 rs4900189
chr14 94055605 94055606 kgp19647899
chr14 94056862 94056863 kgp19645192
chr14 94058278 94058279 rs7149457
chr14 94062356 94062357 kgp19419780
chr14 94063675 94063676 rs12435463
chr14 94063948 94063949 kgp7660996
chr14 94064343 94064344 rs7153881
chr14 94064613 94064614 kgp209914
chr14 94064754 94064755 kgp219427
chr14 94069729 94069730 kgp19434081
chr14 94070808 94070809 rs7157696
chr14 94073414 94073415 kgp19527562
chr14 94074226 94074227 kgp19516689
chr14 94077335 94077336 kgp10345713
chr14 94077445 94077446 kgp4609882
chr14 94078446 94078447 rs8003941
chr14 94081618 94081619 rs17129121
chr14 94087774 94087775 rs10148274
chr14 94088368 94088369 kgp8046169
chr14 94088586 94088587 rs4905081
chr14 94088849 94088850 kgp19469059
chr14 94091298 94091299 kgp19663526
chr14 94091628 94091629 rs8010047
chr14 94092159 94092160 rs1108468
chr14 94092483 94092484 rs1887193
chr14 94095234 94095235 kgp6251670
chr14 94095959 94095960 rs7154252
chr14 94096174 94096175 kgp11083851
chr14 94096632 94096633 kgp19434598
chr14 94096936 94096937 kgp19664775
chr14 94097286 94097287 kgp10166094
chr14 94102273 94102274 kgp10711511
chr14 94103601 94103602 kgp2444122
chr14 94103714 94103715 kgp19616343
chr14 94109501 94109502 rs729050
chr14 94109828 94109829 rs943318
chr14 94111264 94111265 kgp19726009
chr14 94112942 94112943 kgp19647916
chr14 94113007 94113008 kgp19516032
chr14 94118985 94118986 kgp19528629
chr14 94121769 94121770 rs11626422
chr14 94122064 94122065 kgp19575234
chr14 94124484 94124485 kgp19511044
chr14 94126077 94126078 rs7153801
chr14 94126514 94126515 rs11160134
chr14 94131124 94131125 kgp10972231
chr14 94132039 94132040 rs1958106
chr14 94132711 94132712 kgp8611707
chr14 94141040 94141041 kgp19685495
chr14 94142356 94142357 rs1998901
chr14 94143400 94143401 kgp19650296
chr14 94143519 94143520 rs7150978
chr14 94146182 94146183 rs8009465
chr14 94147420 94147421 kgp19556290
chr14 94149069 94149070 kgp3554829
chr14 94152111 94152112 kgp19532415
chr14 94154917 94154918 kgp6120029
chr14 94156171 94156172 rs11160135
chr14 94160520 94160521 kgp10746160
chr14 94160610 94160611 rs960888
chr14 94171033 94171034 kgp19549815
chr14 94171723 94171724 rs746972
chr14 94171858 94171859 rs729395
chr14 94174649 94174650 kgp11660457
chr14 94182382 94182383 kgp4369897
chr14 94184498 94184499 rs10137191
chr14 94186371 94186372 kgp7729122
chr14 94186371 94186372 rs8008104
chr14 94186391 94186392 kgp4745957
chr14 94186394 94186395 kgp1787558
chr14 94187136 94187137 kgp19437226
chr14 94187831 94187832 rs1887197
chr14 94192136 94192137 kgp11561336
chr14 94193395 94193396 kgp2071237
chr14 94194672 94194673 kgp4998486
chr14 94195087 94195088 kgp11144633
chr14 94195176 94195177 rs8008754
chr14 94195458 94195459 kgp10985787
chr14 94195462 94195463 kgp4184810
chr14 94196115 94196116 kgp2213339
chr14 94196671 94196672 rs8015340
chr14 94197472 94197473 rs7158900
chr14 94197591 94197592 rs6575351
chr14 94197928 94197929 kgp19738555
chr14 94198127 94198128 rs12434848
chr14 94198237 94198238 kgp5122379
chr14 94200728 94200729 kgp11980003
chr14 94200783 94200784 rs8008086
chr14 94200935 94200936 rs12432245
chr14 94201669 94201670 rs12432999
chr14 94201860 94201861 kgp19594500
chr14 94201925 94201926 kgp1589821
chr14 94202389 94202390 kgp12512136
chr14 94202578 94202579 rs12050435
chr14 94202848 94202849 kgp9498402
chr14 94204437 94204438 rs8010323
chr14 94205344 94205345 rs6575353
chr14 94205961 94205962 kgp7449991
chr14 94207111 94207112 kgp7465368
chr14 94208529 94208530 rs4900194
chr14 94209220 94209221 kgp5240254
chr14 94210901 94210902 kgp19413284
chr14 94212809 94212810 kgp5417424
chr14 94218147 94218148 rs11851391
chr14 94218148 94218149 kgp19474053
chr14 94219111 94219112 kgp11920400
chr14 94219732 94219733 kgp728532
chr14 94219986 94219987 kgp2522477
chr14 94222923 94222924 kgp11921815
chr14 94223323 94223324 kgp19523457
chr14 94223598 94223599 rs8018220
chr14 94224278 94224279 kgp19663863
chr14 94224377 94224378 rs7140229
chr14 94227790 94227791 kgp8296717
chr14 94228095 94228096 rs10142053
chr14 94228402 94228403 kgp19657838
chr14 94228555 94228556 rs11848739
chr14 94228835 94228836 rs6575354
chr14 94229305 94229306 kgp8555167
chr14 94229428 94229429 kgp19513361
chr14 94229520 94229521 rs12184978
chr14 94231370 94231371 kgp3063285
chr14 94231747 94231748 rs7152624
chr14 94232952 94232953 rs10138602
chr14 94233399 94233400 rs7141441
chr14 94234186 94234187 kgp2376153
chr14 94235392 94235393 P2_M_061510_14_244_M
chr14 94236711 94236712 rs11629174
chr14 94236800 94236801 rs4905086
chr14 94236927 94236928 kgp19607616
chr14 94236928 94236929 rs1950969
chr14 94237076 94237077 rs1950971
chr14 94237253 94237254 rs2145472
chr14 94238352 94238353 rs8012945
chr14 94239005 94239006 kgp780026
chr14 94239068 94239069 kgp12143303
chr14 94240019 94240020 rs8013763
chr14 94241191 94241192 kgp6294754
chr14 94241932 94241933 kgp3341153
chr14 94242972 94242973 kgp3611066
chr14 94244136 94244137 kgp9129434
chr14 94244332 94244333 kgp7653596
chr14 94244817 94244818 kgp1197511
chr14 94245648 94245649 kgp9442853
chr14 94245651 94245652 kgp6325197
chr14 94245798 94245799 kgp5000044
chr14 94246424 94246425 kgp12001732
chr14 94246513 94246514 kgp10189605
chr14 94246678 94246679 kgp10900602
chr14 94246753 94246754 rs2896243
chr14 94246893 94246894 kgp7094965
chr14 94246986 94246987 kgp2747626
chr14 94247164 94247165 kgp10428077
chr14 94247412 94247413 kgp11732806
chr14 94249015 94249016 kgp3111746
chr14 94249069 94249070 rs11620956
chr14 94249226 94249227 kgp12574490
chr14 94249469 94249470 rs10130245
chr14 94253053 94253054 kgp12437300
chr14 94253391 94253392 rs8018864
chr14 94253549 94253550 kgp11688910
chr14 94256227 94256228 kgp19671842
chr14 94256260 94256261 rs6575358
chr14 94257001 94257002 rs941707
chr14 94257645 94257646 kgp8634548
chr14 94257899 94257900 rs8021363
chr14 94258642 94258643 rs4905089
chr14 94259307 94259308 kgp2417098
chr14 94261404 94261405 kgp19514874
chr14 94262090 94262091 kgp6537092
chr14 94262091 94262092 kgp8419261
chr14 94263428 94263429 rs8004330
chr14 94263681 94263682 rs4905090
chr14 94264135 94264136 rs1950967
chr14 94264689 94264690 rs9944107
chr14 94264941 94264942 kgp8297735
chr14 94265022 94265023 kgp6251528
chr14 94265748 94265749 rs2896244
chr14 94266670 94266671 rs927236
chr14 94267112 94267113 rs1950968
chr14 94267408 94267409 kgp8074085
chr14 94267754 94267755 rs11626249
chr14 94268759 94268760 kgp19593707
chr14 94270079 94270080 rs722462
chr14 94272035 94272036 kgp1606467
chr14 94273602 94273603 rs7148686
chr14 94274304 94274305 kgp7621050
chr14 94276603 94276604 kgp1985786
chr14 94279264 94279265 rs1956658
chr14 94281076 94281077 rs7157081
chr14 94281350 94281351 rs11628295
chr14 94281666 94281667 kgp19678685
chr14 94282780 94282781 rs7141607
chr14 94284202 94284203 kgp795777
chr14 94284316 94284317 kgp6989825
chr14 94284319 94284320 kgp10278997
chr14 94284368 94284369 kgp7121325
chr14 94284444 94284445 kgp11124645
chr14 94285442 94285443 kgp3157742
chr14 94286524 94286525 rs12588988
chr14 94287047 94287048 kgp8119349
chr14 94287574 94287575 rs12587414
chr14 94287829 94287830 rs736281
chr14 94290367 94290368 rs4905091
chr14 94292180 94292181 rs12589424
chr14 94293638 94293639 kgp19508763
chr14 94293649 94293650 kgp9930151
chr14 94293987 94293988 kgp19706315
chr14 94295067 94295068 rs17129201
chr14 94295087 94295088 rs12432003
chr14 94295090 94295091 kgp19545210
chr14 94296997 94296998 kgp4369356
chr14 94297612 94297613 rs12895346
chr14 94299957 94299958 kgp1686753
chr14 94300229 94300230 rs4905092
chr14 94300910 94300911 kgp19575049
chr14 94300985 94300986 rs8012075
chr14 94303109 94303110 kgp19478370
chr14 94303142 94303143 kgp19490203
chr14 94306166 94306167 rs927238
chr14 94308589 94308590 kgp7218528
chr14 94308933 94308934 rs12147189
chr14 94309697 94309698 kgp2998623
chr14 94310925 94310926 kgp6810346
chr14 94311766 94311767 kgp11137804
chr14 94316841 94316842 rs11160147
chr14 94319159 94319160 rs7140158
chr14 94319183 94319184 kgp11212381
chr14 94320758 94320759 rs10138802
chr14 94320902 94320903 kgp12177576
chr14 94322628 94322629 rs735148
chr14 94323297 94323298 rs12890751
chr14 94323519 94323520 kgp19592656
chr14 94323703 94323704 kgp9594701
chr14 94323863 94323864 rs17129238
chr14 94323977 94323978 kgp2131178
chr14 94324062 94324063 rs1956663
chr14 94325811 94325812 kgp5846628
chr14 94325859 94325860 rs10131882
chr14 94326456 94326457 rs10134755
chr14 94326730 94326731 kgp19555787
chr14 94327228 94327229 rs4900200
chr14 94327473 94327474 rs10484038
chr14 94328788 94328789 kgp7129373
chr14 94329275 94329276 rs10484040
chr14 94329295 94329296 kgp827768
chr14 94329740 94329741 kgp2086642
chr14 94331298 94331299 kgp19694024
chr14 94331651 94331652 kgp5023513
chr14 94331815 94331816 rs11622652
chr14 94332836 94332837 rs8017732
chr14 94333081 94333082 rs8022098
chr14 94334566 94334567 kgp12519950
chr14 94334677 94334678 kgp819165
chr14 94335005 94335006 kgp7652215
chr14 94336607 94336608 kgp10000908
chr14 94336838 94336839 kgp19504598
chr14 94336879 94336880 rs12895705
chr14 94337031 94337032 rs2402366
chr14 94338732 94338733 rs4905101
chr14 94338792 94338793 kgp11709410
chr14 94339155 94339156 rs12587750
chr14 94339435 94339436 kgp8711033
chr14 94340129 94340130 rs9323895
chr14 94340175 94340176 kgp19730805
chr14 94340332 94340333 kgp246396
chr14 94340342 94340343 kgp12227731
chr14 94341407 94341408 kgp4632032
chr14 94341542 94341543 rs17129264
chr14 94343097 94343098 kgp3780959
chr14 94344301 94344302 kgp19559828
chr14 94345396 94345397 rs3762144
chr14 94347648 94347649 kgp19456718
chr14 94347869 94347870 rs7150609
chr14 94349391 94349392 kgp19633997
chr14 94349476 94349477 kgp19618579
chr14 94349486 94349487 rs8004291
chr14 94352555 94352556 rs8011637
chr14 94353826 94353827 kgp10800433
chr14 94354194 94354195 kgp7847404
chr14 94354232 94354233 rs7159546
chr14 94354899 94354900 kgp5016059
chr14 94355584 94355585 kgp5837968
chr14 94355634 94355635 rs736395
chr14 94355804 94355805 rs911289
chr14 94356198 94356199 rs8012852
chr14 94357199 94357200 rs10137626
chr14 94357273 94357274 kgp1610262
chr14 94357700 94357701 kgp1861151
chr14 94357926 94357927 rs10150620
chr14 94358099 94358100 kgp4426021
chr14 94358099 94358100 rs11848280
chr14 94358202 94358203 rs10140983
chr14 94358244 94358245 rs17813053
chr14 94359125 94359126 kgp2566724
chr14 94359559 94359560 kgp11677404
chr14 94359823 94359824 rs17129300
chr14 94360237 94360238 kgp3789221
chr14 94360361 94360362 kgp4799446
chr14 94361195 94361196 kgp7758074
chr14 94362071 94362072 kgp8962352
chr14 94362329 94362330 rs4905110
chr14 94363272 94363273 rs3993783
chr14 94363289 94363290 rs17129309
chr14 94363886 94363887 kgp9361559
chr14 94364001 94364002 kgp8894803
chr14 94365662 94365663 rs761975
chr14 94365687 94365688 kgp10850777
chr14 94365711 94365712 rs761976
chr14 94366307 94366308 kgp2057716
chr14 94367060 94367061 rs7492469
chr14 94368428 94368429 kgp10326125
chr14 94371280 94371281 kgp19429750
chr14 94371473 94371474 kgp19674918
chr14 94372129 94372130 rs3748333
chr14 94372767 94372768 kgp9625816
chr14 94372789 94372790 rs973296
chr14 94374057 94374058 rs971618
chr14 94374392 94374393 kgp19458807
chr14 94375101 94375102 rs17129325
chr14 94375477 94375478 kgp19443827
chr14 94375744 94375745 kgp19449816
chr14 94376233 94376234 kgp19644312
chr14 94377775 94377776 kgp19567240
chr14 94378320 94378321 rs8017239
chr14 94378425 94378426 rs8018614
chr14 94379064 94379065 kgp19604836
chr14 94379441 94379442 kgp11180326
chr14 94379617 94379618 kgp1614775
chr14 94380719 94380720 rs2010039
chr14 94380906 94380907 rs8012955
chr14 94381827 94381828 kgp1916
chr14 94383369 94383370 kgp11202991
chr14 94384283 94384284 rs11160151
chr14 94384441 94384442 kgp3335540
chr14 94384547 94384548 kgp5352378
chr14 94384629 94384630 kgp770727
chr14 94385394 94385395 kgp10175122
chr14 94385507 94385508 kgp8227382
chr14 94387582 94387583 kgp7172323
chr14 94389291 94389292 rs2402374
chr14 94389944 94389945 kgp6889725
chr14 94390866 94390867 kgp6327212
chr14 94390937 94390938 kgp1728701
chr14 94390954 94390955 kgp19538469
chr14 94391698 94391699 kgp7687301
chr14 94394566 94394567 kgp19737136
chr14 94397812 94397813 rs927234
chr14 94398257 94398258 rs7140471
chr14 94399917 94399918 kgp6992305
chr14 94400905 94400906 kgp3321457
chr14 94400905 94400906 rs12370
chr14 94402292 94402293 rs2236237
chr14 94404216 94404217 kgp3510583
chr14 94408192 94408193 kgp4233523
chr14 94410446 94410447 kgp7338442
chr14 94411835 94411836 kgp264820
chr14 94411870 94411871 kgp12246902
chr14 94412313 94412314 kgp19480069
chr14 94414451 94414452 kgp5984741
chr14 94414856 94414857 rs2025031
chr14 94417420 94417421 kgp2005444
chr14 94417540 94417541 rs4277287
chr14 94417585 94417586 rs4483793
chr14 94417674 94417675 rs4433745
chr14 94418103 94418104 rs11850693
chr14 94418145 94418146 kgp8385886
chr14 94419664 94419665 kgp10512286
chr14 94420995 94420996 rs7140333
chr14 94421487 94421488 rs7161588
chr14 94421712 94421713 kgp1066890
chr14 94422278 94422279 kgp11490049
chr14 94422622 94422623 rs941483
chr14 94422896 94422897 kgp11405317
chr14 94423293 94423294 rs3765494
chr14 94423726 94423727 kgp3346533
chr14 94423755 94423756 kgp19635213
chr14 94423898 94423899 rs12436182
chr14 94423921 94423922 rs2402377
chr14 94423996 94423997 rs12436854
chr14 94424035 94424036 rs2402378
chr14 94424699 94424700 kgp19439422
chr14 94425599 94425600 kgp8569064
chr14 94425722 94425723 kgp9044917
chr14 94427061 94427062 rs1950347
chr14 94427540 94427541 rs941485
chr14 94427739 94427740 kgp10549660
chr14 94427850 94427851 kgp12199863
chr14 94428002 94428003 rs7160106
chr14 94432782 94432783 rs7155044
chr14 94433130 94433131 rs10151217
chr14 94433898 94433899 kgp9111474
chr14 94433903 94433904 kgp9815989
chr14 94434715 94434716 rs10873444
chr14 94435095 94435096 kgp394663
chr14 94438481 94438482 rs941490
chr14 94441230 94441231 kgp19652054
chr14 94441878 94441879 rs7154974
chr14 94442200 94442201 kgp2597408
chr14 94442303 94442304 kgp19561892
chr14 94443409 94443410 rs4905126
chr14 94447903 94447904 kgp4069272
chr14 94448511 94448512 kgp19421750
chr14 94449791 94449792 rs1884211
chr14 94450138 94450139 kgp7750857
chr14 94450616 94450617 rs11160155
chr14 94451059 94451060 kgp19595303
chr14 94452095 94452096 kgp9854211
chr14 94453165 94453166 rs4905129
chr14 94453221 94453222 rs4905130
chr14 94453259 94453260 kgp3421227
chr14 94453274 94453275 kgp10191474
chr14 94453658 94453659 kgp1960822
chr14 94455553 94455554 kgp761051
chr14 94456370 94456371 kgp8718777
chr14 94456405 94456406 rs8012314
chr14 94456612 94456613 kgp3985067
chr14 94456974 94456975 kgp9402469
chr14 94458055 94458056 kgp6493170
chr14 94458402 94458403 kgp9230950
chr14 94458512 94458513 kgp5589521
chr14 94460528 94460529 kgp12167091
chr14 94460832 94460833 rs8004008
chr14 94462345 94462346 kgp1576096
chr14 94463408 94463409 kgp10512515
chr14 94463881 94463882 kgp19670392
chr14 94464346 94464347 kgp19738818
chr14 94464431 94464432 rs733166
chr14 94464488 94464489 rs10142728
chr14 94465788 94465789 kgp6786302
chr14 94466356 94466357 rs4905138
chr14 94466833 94466834 rs10149388
chr14 94466909 94466910 kgp1583192
chr14 94467859 94467860 kgp19417439
chr14 94468290 94468291 rs10132476
chr14 94469409 94469410 kgp19421148
chr14 94469793 94469794 kgp3139650
chr14 94470460 94470461 kgp10988097
chr14 94471212 94471213 kgp5909363
chr14 94472001 94472002 kgp5947121
chr14 94472317 94472318 kgp10648429
chr14 94473043 94473044 rs7143636
chr14 94474168 94474169 kgp8816733
chr14 94477660 94477661 kgp11996751
chr14 94477680 94477681 rs8010454
chr14 94477708 94477709 kgp4194333
chr14 94477729 94477730 kgp8204694
chr14 94477970 94477971 kgp19462757
chr14 94479099 94479100 kgp5014179
chr14 94479803 94479804 rs7160644
chr14 94479921 94479922 kgp19511852
chr14 94480895 94480896 kgp11986479
chr14 94480967 94480968 kgp19631784
chr14 94481457 94481458 rs10147215
chr14 94482170 94482171 kgp8068182
chr14 94482324 94482325 kgp4510302
chr14 94483653 94483654 rs11621370
chr14 94484059 94484060 rs10133592
chr14 94484155 94484156 rs2402386
chr14 94487566 94487567 kgp4678047
chr14 94487641 94487642 kgp3407774
chr14 94488691 94488692 kgp1093604
chr14 94490700 94490701 rs2180080
chr14 94490867 94490868 kgp19614719
chr14 94491350 94491351 rs8021081
chr14 94491628 94491629 kgp19622233
chr14 94492534 94492535 rs2295214
chr14 94493908 94493909 rs879981
chr14 94494600 94494601 rs10149693
chr14 94494757 94494758 kgp1352259
chr14 94494988 94494989 kgp10685594
chr14 94496443 94496444 kgp19649489
chr14 94496855 94496856 kgp7449009
chr14 94496909 94496910 kgp9133109
chr14 94497792 94497793 rs10136365
chr14 94497967 94497968 rs1012016
chr14 94498030 94498031 rs1012014
chr14 94498928 94498929 rs8022950
chr14 94500595 94500596 kgp865167
chr14 94501079 94501080 rs1077948
chr14 94501118 94501119 rs7144849
chr14 94501248 94501249 rs10131610
chr14 94501437 94501438 rs11621705
chr14 94501515 94501516 kgp19542401
chr14 94502442 94502443 rs8013924
chr14 94502466 94502467 kgp19548810
chr14 94502828 94502829 kgp19417219
chr14 94502906 94502907 kgp19725889
chr14 94503072 94503073 kgp6523085
chr14 94503544 94503545 rs2273225
chr14 94503977 94503978 rs4905143
chr14 94504195 94504196 kgp11847211
chr14 94504297 94504298 kgp19724041
chr14 94505282 94505283 kgp4376647
chr14 94506097 94506098 kgp19461153
chr14 94506338 94506339 kgp4579931
chr14 94506590 94506591 rs12433627
chr14 94507247 94507248 rs8021765
chr14 94508241 94508242 rs4905146
chr14 94508545 94508546 rs2896254
chr14 94508660 94508661 kgp2682886
chr14 94509470 94509471 kgp19537107
chr14 94510963 94510964 rs2273226
chr14 94512108 94512109 kgp19541296
chr14 94512495 94512496 kgp5821602
chr14 94512784 94512785 kgp6496713
chr14 94513170 94513171 kgp19500604
chr14 94513606 94513607 kgp11561046
chr14 94514900 94514901 kgp11258452
chr14 94515006 94515007 kgp9036420
chr14 94515115 94515116 kgp9080833
chr14 94515149 94515150 kgp8863558
chr14 94515149 94515150 rs1114
chr14 94515944 94515945 kgp1862974
chr14 94516419 94516420 rs4905149
chr14 94518512 94518513 kgp19711383
chr14 94520259 94520260 kgp1546369
chr14 94520725 94520726 kgp19486494
chr14 94521262 94521263 rs11624586
chr14 94521588 94521589 kgp19689194
chr14 94524215 94524216 rs1056810
chr14 94525446 94525447 rs8003508
chr14 94526811 94526812 kgp19649706
chr14 94527168 94527169 kgp19574232
chr14 94527231 94527232 kgp19575296
chr14 94528436 94528437 kgp19524986
chr14 94528739 94528740 kgp19624131
chr14 94529081 94529082 rs3748328
chr14 94531801 94531802 kgp8224278
chr14 94539326 94539327 kgp19471588
chr14 94540790 94540791 kgp843092
chr14 94543658 94543659 kgp10944588
chr14 94543936 94543937 rs11844679
chr14 94544031 94544032 rs11622287
chr14 94545012 94545013 rs8017510
chr14 94545745 94545746 kgp19714702
chr14 94546349 94546350 kgp19516711
chr14 94548496 94548497 rs7153103
chr14 94552328 94552329 rs8006174
chr14 94552898 94552899 rs7145904
chr14 94552956 94552957 rs1122361
chr14 94553427 94553428 kgp11575661
chr14 94554278 94554279 rs998520
chr14 94554549 94554550 rs998518
chr14 94554850 94554851 kgp3931722
chr14 94555247 94555248 rs17190904
chr14 94556150 94556151 kgp10876517
chr14 94557404 94557405 kgp2257332
chr14 94559442 94559443 kgp5730095
chr14 94559983 94559984 rs8021015
chr14 94560142 94560143 kgp105246
chr14 94560442 94560443 kgp12237053
chr14 94562303 94562304 kgp3803122
chr14 94562579 94562580 kgp4202968
chr14 94563192 94563193 kgp8282389
chr14 94563192 94563193 rs7157940
chr14 94563754 94563755 kgp12129109
chr14 94565149 94565150 rs748762
chr14 94566558 94566559 kgp3296679
chr14 94566674 94566675 rs12587898
chr14 94567394 94567395 kgp2864676
chr14 94569771 94569772 kgp4334148
chr14 94569796 94569797 rs1950346
chr14 94570633 94570634 kgp19452126
chr14 94571339 94571340 rs9972236
chr14 94571379 94571380 kgp37870
chr14 94571517 94571518 rs941478
chr14 94572109 94572110 kgp10819931
chr14 94572430 94572431 rs10139429
chr14 94574879 94574880 rs12886562
chr14 94576230 94576231 kgp5595797
chr14 94576591 94576592 kgp10973123
chr14 94576861 94576862 kgp19449583
chr14 94576936 94576937 rs3814821
chr14 94578187 94578188 kgp833302
chr14 94580184 94580185 kgp1119266
chr14 94580198 94580199 kgp10591380
chr14 94581284 94581285 rs2239645
chr14 94582820 94582821 kgp19417819
chr14 94582925 94582926 kgp6026019
chr14 94582986 94582987 kgp19678217
chr14 94585063 94585064 rs11623253
chr14 94585629 94585630 kgp132979
chr14 94585851 94585852 rs4900218
chr14 94586004 94586005 rs8020410
chr14 94587244 94587245 kgp1779178
chr14 94587342 94587343 kgp9064159
chr14 94587792 94587793 kgp19712908
chr14 94588270 94588271 kgp5318808
chr14 94588871 94588872 kgp19636769
chr14 94589103 94589104 rs4905164
chr14 94590640 94590641 kgp19680443
chr14 94591180 94591181 kgp19458280
chr14 94591634 94591635 kgp7076098
chr14 94594787 94594788 kgp19474331
chr14 94595988 94595989 kgp10918588
chr14 94597451 94597452 kgp8911662
chr14 94598616 94598617 rs4905166
chr14 94599582 94599583 rs11621291
chr14 94600308 94600309 kgp9772920
chr14 94602872 94602873 rs927139
chr14 94603179 94603180 kgp2472031
chr14 94606178 94606179 rs878554
chr14 94606569 94606570 rs8015878
chr14 94608877 94608878 kgp6174676
chr14 94611372 94611373 kgp1709728
chr14 94612495 94612496 rs10138647
chr14 94612517 94612518 kgp4726303
chr14 94620192 94620193 rs1956451
chr14 94620241 94620242 kgp19449576
chr14 94620394 94620395 kgp7739383
chr14 94620562 94620563 rs12587429
chr14 94623336 94623337 rs927140
chr14 94623534 94623535 rs2057283
chr14 94625019 94625020 rs17129501
chr14 94628016 94628017 kgp2167886
chr14 94630370 94630371 rs10873448
chr14 94630414 94630415 kgp1572662
chr14 94631245 94631246 kgp19559609
chr14 94632297 94632298 kgp3393973
chr14 94632349 94632350 kgp4893152
chr14 94634958 94634959 kgp2055562
chr14 94636003 94636004 kgp7786118
chr14 94639923 94639924 kgp8824403
chr14 94642961 94642962 rs1956456
chr14 94644709 94644710 rs1950844
chr14 94646289 94646290 kgp7316876
chr14 94647298 94647299 rs1033702
chr14 94651532 94651533 rs7158808
chr14 94658491 94658492 rs17129514
chr14 94661115 94661116 rs994634
chr14 94661768 94661769 kgp19672299
chr14 94663148 94663149 kgp11531479
chr14 94672005 94672006 rs1243121
chr14 94673651 94673652 rs1243120
chr14 94675280 94675281 rs1243116
chr14 94676918 94676919 kgp1429262
chr14 94677960 94677961 kgp2211975
chr14 94680290 94680291 rs1956168
chr14 94680586 94680587 kgp28254101
chr14 94680655 94680656 rs7144141
chr14 94681860 94681861 kgp19733066
chr14 94682786 94682787 kgp4742332
chr14 94689199 94689200 rs11160165
chr14 94690487 94690488 rs8012561
chr14 94694717 94694718 kgp1547222
chr14 94696159 94696160 rs1956166
chr14 94696687 94696688 rs4569189
chr14 94698706 94698707 rs3993740
chr14 94700589 94700590 kgp2517620
chr14 94700837 94700838 kgp3070730
chr14 94702849 94702850 kgp19551597
chr14 94713389 94713390 kgp11186088
chr14 94713934 94713935 rs8022966
chr14 94716387 94716388 rs4905173
chr14 94716441 94716442 kgp10531185
chr14 94716639 94716640 rs17129523
chr14 94717096 94717097 rs8005318
chr14 94718519 94718520 rs2007879
chr14 94722480 94722481 kgp310494
chr14 94722496 94722497 rs1950646
chr14 94722747 94722748 kgp11654108
chr14 94722780 94722781 kgp19620706
chr14 94724750 94724751 kgp1213072
chr14 94724948 94724949 rs2180399
chr14 94731909 94731910 rs1107110
chr14 94732227 94732228 kgp9144837
chr14 94735510 94735511 kgp2025058
chr14 94735602 94735603 rs7144115
chr14 94735678 94735679 rs11626051
chr14 94738363 94738364 rs1072173
chr14 94742398 94742399 kgp19505854
chr14 94742639 94742640 rs6575405
chr14 94745094 94745095 kgp19665559
chr14 94745569 94745570 kgp10958609
chr14 94747967 94747968 rs4335713
chr14 94747989 94747990 rs2402443
chr14 94748785 94748786 rs10145138
chr14 94748786 94748787 rs7148284
chr14 94749971 94749972 rs12793
chr14 94750291 94750292 kgp6483217
chr14 94750747 94750748 kgp8120000
chr14 94754803 94754804 rs2232708
chr14 94755440 94755441 rs6575411
chr14 94756118 94756119 rs2232704
chr14 94756449 94756450 kgp8448576
chr14 94756449 94756450 rs2232700
chr14 94756749 94756750 rs941591
chr14 94756793 94756794 rs941590
chr14 94759643 94759644 rs2232692
chr14 94760113 94760114 rs2078212
chr14 94760964 94760965 rs3827897
chr14 94761420 94761421 kgp4450142
chr14 94761561 94761562 kgp7063418
chr14 94763620 94763621 kgp8807773
chr14 94766082 94766083 kgp310878
chr14 94768858 94768859 rs7141205
chr14 94769080 94769081 kgp11236770
chr14 94769475 94769476 rs11621961
chr14 94769816 94769817 rs7147098
chr14 94769906 94769907 kgp6160640
chr14 94769994 94769995 kgp5318814
chr14 94770989 94770990 rs2273399
chr14 94772156 94772157 kgp5476738
chr14 94772428 94772429 rs17129551
chr14 94772503 94772504 kgp39829
chr14 94773410 94773411 kgp11393877
chr14 94773449 94773450 rs11629171
chr14 94773633 94773634 rs2144834
chr14 94773787 94773788 rs2144833
chr14 94773944 94773945 kgp11482943
chr14 94774297 94774298 kgp5223954
chr14 94775525 94775526 rs10498639
chr14 94775736 94775737 kgp2636173
chr14 94776218 94776219 kgp4957211
chr14 94776220 94776221 kgp8032024
chr14 94776386 94776387 kgp7188246
chr14 94776400 94776401 rs11160168
chr14 94776440 94776441 rs11160169
chr14 94777360 94777361 rs10141408
chr14 94777499 94777500 kgp11929346
chr14 94778306 94778307 kgp6436237
chr14 94778446 94778447 kgp19552500
chr14 94778652 94778653 rs10144771
chr14 94780607 94780608 rs3748320
chr14 94782262 94782263 kgp3689130
chr14 94782797 94782798 rs7154770
chr14 94783171 94783172 rs2092977
chr14 94783822 94783823 kgp19467492
chr14 94785741 94785742 rs1956179
chr14 94787287 94787288 rs7161521
chr14 94788277 94788278 kgp19446895
chr14 94789809 94789810 kgp195894
chr14 94790342 94790343 kgp1589835
chr14 94793685 94793686 rs12589136
chr14 94794248 94794249 rs17783921
chr14 94794335 94794336 kgp19556881
chr14 94795017 94795018 kgp2776788
chr14 94797094 94797095 kgp19603126
chr14 94797292 94797293 rs746530
chr14 94797894 94797895 kgp1130360
chr14 94801142 94801143 kgp19684901
chr14 94801367 94801368 kgp5564108
chr14 94805410 94805411 rs1950654
chr14 94808663 94808664 rs909287
chr14 94808759 94808760 rs7161231
chr14 94809759 94809760 rs2749534
chr14 94810257 94810258 rs1956175
chr14 94811469 94811470 rs941598
chr14 94814943 94814944 rs760335
chr14 94815886 94815887 rs11627377
chr14 94816120 94816121 rs1956174
chr14 94816239 94816240 kgp9952610
chr14 94818939 94818940 rs7493065
chr14 94819852 94819853 kgp19538086
chr14 94820046 94820047 kgp19528154
chr14 94823219 94823220 kgp7684554
chr14 94823357 94823358 kgp19543662
chr14 94827067 94827068 rs2749527
chr14 94829526 94829527 kgp5946741
chr14 94829997 94829998 kgp12571737
chr14 94830675 94830676 kgp19684690
chr14 94831362 94831363 kgp11991947
chr14 94832015 94832016 rs941595
chr14 94833117 94833118 kgp19454596
chr14 94833370 94833371 rs4900228
chr14 94833806 94833807 rs6575422
chr14 94833996 94833997 rs6575423
chr14 94834574 94834575 rs3762132
chr14 94835676 94835677 kgp19556489
chr14 94837583 94837584 kgp19655501
chr14 94838091 94838092 kgp19641612
chr14 94838739 94838740 rs1243169
chr14 94838939 94838940 kgp19498495
chr14 94839239 94839240 rs1016686
chr14 94841330 94841331 kgp3635349
chr14 94841669 94841670 kgp9488274
chr14 94841854 94841855 kgp5682375
chr14 94842144 94842145 rs875989
chr14 94843082 94843083 kgp2180436
chr14 94843230 94843231 kgp19508009
chr14 94843454 94843455 kgp4443665
chr14 94843817 94843818 rs1243166
chr14 94843931 94843932 kgp12424730
chr14 94844459 94844460 kgp19595703
chr14 94844469 94844470 kgp1263868
chr14 94844561 94844562 kgp2498360
chr14 94844842 94844843 kgp10640936
chr14 94846315 94846316 rs11846959
chr14 94847284 94847285 kgp19462572
chr14 94847350 94847351 kgp19491253
chr14 94847414 94847415 rs6647
chr14 94848546 94848547 rs2239651
chr14 94850613 94850614 rs8010121
chr14 94850936 94850937 kgp9144130
chr14 94852533 94852534 kgp3282402
chr14 94852657 94852658 rs1980616
chr14 94853496 94853497 rs3748318
chr14 94853863 94853864 kgp10858294
chr14 94854039 94854040 kgp6276629
chr14 94854872 94854873 kgp139927
chr14 94855830 94855831 rs1122629
chr14 94856261 94856262 kgp5064753
chr14 94856797 94856798 kgp19716729
chr14 94857569 94857570 kgp7881075
chr14 94858917 94858918 rs7155188
chr14 94860686 94860687 rs1125782
chr14 94861515 94861516 rs11629242
chr14 94862148 94862149 kgp2119347
chr14 94862148 94862149 rs8008466
chr14 94862556 94862557 kgp3040338
chr14 94862693 94862694 kgp11234784
chr14 94862829 94862830 rs12884390
chr14 94863724 94863725 kgp10869987
chr14 94864304 94864305 kgp19724334
chr14 94868827 94868828 kgp4344773
chr14 94870116 94870117 rs11620756
chr14 94870583 94870584 kgp9000485
chr14 94872152 94872153 rs11846495
chr14 94874921 94874922 rs11160174
chr14 94875302 94875303 kgp11280157
chr14 94875518 94875519 kgp12258829
chr14 94877345 94877346 rs7160890
chr14 94877910 94877911 kgp9962270
chr14 94879047 94879048 kgp10498729
chr14 94879446 94879447 kgp11317371
chr14 94879661 94879662 kgp10323469
chr14 94880221 94880222 kgp19477322
chr14 94881464 94881465 rs17090790
chr14 94881755 94881756 kgp10645878
chr14 94883136 94883137 kgp9593341
chr14 94883426 94883427 kgp4953357
chr14 94883527 94883528 kgp3434343
chr14 94884021 94884022 kgp19551558
chr14 94884193 94884194 kgp4612735
chr14 94887676 94887677 rs17825002
chr14 94887828 94887829 kgp12516372
chr14 94888076 94888077 rs7144888
chr14 94889931 94889932 rs7151095
chr14 94890225 94890226 kgp9496358
chr14 94890305 94890306 kgp5947111
chr14 94891640 94891641 rs2145497
chr14 94892437 94892438 rs11160179
chr14 94893686 94893687 kgp11426174
chr14 94894066 94894067 kgp19619527
chr14 94894103 94894104 rs11626742
chr14 94895031 94895032 rs6575432
chr14 94896855 94896856 rs8022940
chr14 94898037 94898038 kgp19607722
chr14 94898571 94898572 kgp7237162
chr14 94901042 94901043 rs8019867
chr14 94903715 94903716 kgp19485949
chr14 94903831 94903832 kgp19507910
chr14 94905402 94905403 kgp610418
chr14 94906403 94906404 kgp4689096
chr14 94908068 94908069 rs8020857
chr14 94908994 94908995 kgp19519272
chr14 94909610 94909611 kgp8749185
chr14 94909629 94909630 kgp8455387
chr14 94910362 94910363 rs10139932
chr14 94913235 94913236 rs17090888
chr14 94913558 94913559 rs10149717
chr14 94914454 94914455 kgp1057409
chr14 94916395 94916396 rs1956721
chr14 94918462 94918463 rs761982
chr14 94918718 94918719 kgp661383
chr14 94919717 94919718 rs1956717
chr14 94925928 94925929 rs11628170
chr14 94926064 94926065 rs720385
chr14 94926101 94926102 kgp433049
chr14 94926562 94926563 rs11629280
chr14 94928471 94928472 rs7152610
chr14 94929148 94929149 rs2295653
chr14 94929540 94929541 rs2224418
chr14 94929707 94929708 rs2208430
chr14 94930955 94930956 rs12891900
chr14 94930983 94930984 rs13379439
chr14 94931015 94931016 kgp1815028
chr14 94931104 94931105 rs11628722
chr14 94932731 94932732 kgp5654825
chr14 94933173 94933174 kgp1445605
chr14 94933389 94933390 rs7149309
chr14 94933472 94933473 kgp11358358
chr14 94933639 94933640 kgp5098547
chr14 94933694 94933695 rs17090921
chr14 94933708 94933709 rs6575433
chr14 94934175 94934176 rs12892340
chr14 94934860 94934861 rs10137789
chr14 94935627 94935628 kgp19412247
chr14 94935984 94935985 kgp19563060
chr14 94936221 94936222 kgp8375023
chr14 94936845 94936846 kgp19717318
chr14 94936963 94936964 rs8014978
chr14 94937042 94937043 kgp218757
chr14 94937885 94937886 rs1547039
chr14 94937990 94937991 rs11160184
chr14 94938155 94938156 rs12894874
chr14 94938834 94938835 kgp1637043
chr14 94939549 94939550 rs17090939
chr14 94940059 94940060 kgp19676603
chr14 94940716 94940717 rs8021858
chr14 94941238 94941239 rs1956711
chr14 94941586 94941587 rs11626091
chr14 94942203 94942204 kgp9524851
chr14 94942390 94942391 rs10146263
chr14 94942527 94942528 kgp19710228
chr14 94942662 94942663 rs11850199
chr14 94943012 94943013 rs927255
chr14 94943424 94943425 rs10149610
chr14 94944873 94944874 rs717975
chr14 94946926 94946927 rs12433377
chr14 94947317 94947318 rs12434141
chr14 94950065 94950066 kgp2948763
chr14 94950120 94950121 rs8008729
chr14 94950164 94950165 rs8007659
chr14 94951691 94951692 kgp2457074
chr14 94951761 94951762 kgp19447534
chr14 94951999 94952000 kgp12166652
chr14 94952403 94952404 rs2038498
chr14 94953704 94953705 kgp19682446
chr14 94954094 94954095 rs28453129
chr14 94954367 94954368 kgp12074584
chr14 94956844 94956845 rs2236245
chr14 94957057 94957058 rs4900233
chr14 94957713 94957714 rs1998207
chr14 94958974 94958975 kgp4012152
chr14 94960148 94960149 rs2236241
chr14 94960383 94960384 rs7152296
chr14 94960875 94960876 rs2236240
chr14 94960969 94960970 rs17090965
chr14 94961085 94961086 rs1012808
chr14 94961144 94961145 kgp7599632
chr14 94961865 94961866 kgp2077186
chr14 94961887 94961888 rs4905211
chr14 94962446 94962447 kgp11619388
chr14 94965211 94965212 kgp791799
chr14 94965290 94965291 kgp5920942
chr14 94965463 94965464 rs7161648
chr14 94965593 94965594 kgp6601075
chr14 94965684 94965685 rs10140797
chr14 94966351 94966352 kgp10674602
chr14 94967169 94967170 kgp4285424
chr14 94967333 94967334 kgp8277906
chr14 94967442 94967443 kgp3934069
chr14 94967968 94967969 kgp8713904
chr14 94968478 94968479 kgp19430726
chr14 94968680 94968681 rs7160070
chr14 94968877 94968878 rs7159069
chr14 94968957 94968958 kgp3934221
chr14 94969695 94969696 rs1951007
chr14 94970057 94970058 kgp101587
chr14 94971453 94971454 kgp9772490
chr14 94971977 94971978 rs10145558
chr14 94972241 94972242 rs11627075
chr14 94972302 94972303 rs7151332
chr14 94973643 94973644 rs7158068
chr14 94975886 94975887 kgp1608005
chr14 94976213 94976214 kgp6060601
chr14 94978996 94978997 rs11160187
chr14 94979267 94979268 rs12147719
chr14 94980806 94980807 rs6575439
chr14 94981119 94981120 kgp19486318
chr14 94981534 94981535 kgp2134934
chr14 94981546 94981547 rs11625754
chr14 94982199 94982200 kgp19481673
chr14 94982375 94982376 kgp19660993
chr14 94982425 94982426 kgp9450205
chr14 94982812 94982813 kgp662959
chr14 94983404 94983405 kgp19533316
chr14 94983438 94983439 kgp4435109
chr14 94983497 94983498 kgp5958039
chr14 94983570 94983571 kgp8990101
chr14 94983622 94983623 kgp2104722
chr14 94983723 94983724 kgp6302027
chr14 94983793 94983794 rs17752900
chr14 94983905 94983906 kgp10793131
chr14 94984521 94984522 rs17094919
chr14 94985065 94985066 kgp1707745
chr14 94986870 94986871 rs17752932
chr14 94986911 94986912 rs17090997
chr14 94988701 94988702 kgp2800274
chr14 94989657 94989658 kgp8105279
chr14 94991482 94991483 kgp19523461
chr14 94992100 94992101 kgp19551156
chr14 94996875 94996876 kgp19492433
chr14 94997494 94997495 rs4905214
chr14 94998589 94998590 kgp8165846
chr14 95002466 95002467 rs10129972
chr14 95007295 95007296 kgp10845143
chr14 95007656 95007657 rs11623139
chr14 95007743 95007744 rs10135681
chr14 95009132 95009133 kgp19661302
chr14 95011912 95011913 kgp8443295
chr14 95012383 95012384 rs11160190
chr14 95013384 95013385 rs11623932
chr14 95013750 95013751 rs9671578
chr14 95014326 95014327 rs2093265
chr14 95015085 95015086 kgp5620640
chr14 95015543 95015544 rs10873453
chr14 95015669 95015670 kgp1158898
chr14 95015853 95015854 kgp10795917
chr14 95016480 95016481 kgp11527213
chr14 95016835 95016836 rs9671457
chr14 95021147 95021148 kgp6419833
chr14 95023687 95023688 kgp1141996
chr14 95024930 95024931 rs7147611
chr14 95025163 95025164 kgp19570584
chr14 95027575 95027576 rs910348
chr14 95027843 95027844 rs882731
chr14 95028019 95028020 rs910352
chr14 95029162 95029163 kgp5968186
chr14 95029851 95029852 rs5508
chr14 95030229 95030230 kgp19711537
chr14 95032690 95032691 kgp2160586
chr14 95033274 95033275 rs1005348
chr14 95033355 95033356 rs5510
chr14 95033594 95033595 kgp4572742
chr14 95033943 95033944 kgp6074505
chr14 95034081 95034082 rs17091075
chr14 95035398 95035399 kgp4505079
chr14 95037068 95037069 kgp1529813
chr14 95038220 95038221 rs7156329
chr14 95038367 95038368 kgp2762101
chr14 95038921 95038922 rs12895360
chr14 95038927 95038928 kgp8087932
chr14 95040481 95040482 rs8019823
chr14 95041611 95041612 rs1955653
chr14 95044364 95044365 rs12437294
chr14 95045374 95045375 rs1955656
chr14 95045773 95045774 rs10144453
chr14 95046934 95046935 kgp19575590
chr14 95047015 95047016 rs1475938
chr14 95047396 95047397 rs11847362
chr14 95047554 95047555 rs11847452
chr14 95047809 95047810 rs8019792
chr14 95047846 95047847 rs8019810
chr14 95048378 95048379 kgp3389472
chr14 95048431 95048432 kgp2094303
chr14 95049000 95049001 kgp19515829
chr14 95049227 95049228 rs10484047
chr14 95050307 95050308 rs12880862
chr14 95050495 95050496 kgp12466349
chr14 95052319 95052320 rs2069956
chr14 95052479 95052480 kgp9185339
chr14 95052507 95052508 rs2069959
chr14 95052558 95052559 rs2069962
chr14 95052626 95052627 kgp5111995
chr14 95052627 95052628 rs2069964
chr14 95052962 95052963 rs2069966
chr14 95053285 95053286 rs2069970
chr14 95053540 95053541 kgp3738115
chr14 95053550 95053551 rs2069973
chr14 95053571 95053572 rs2069974
chr14 95053848 95053849 rs6113
chr14 95054011 95054012 rs6119
chr14 95056112 95056113 rs2066969
chr14 95056406 95056407 kgp19713335
chr14 95057269 95057270 kgp619837
chr14 95058359 95058360 kgp10047112
chr14 95058461 95058462 kgp1481000
chr14 95058476 95058477 kgp19542063
chr14 95058630 95058631 rs6108
chr14 95058692 95058693 kgp19450935
chr14 95058736 95058737 rs2067060
chr14 95058812 95058813 rs938
chr14 95058924 95058925 rs1050013
chr14 95059006 95059007 kgp11413875
chr14 95059075 95059076 rs9113
chr14 95059186 95059187 kgp19517830
chr14 95059380 95059381 kgp216577
chr14 95059781 95059782 rs2069995
chr14 95059863 95059864 rs2069996
chr14 95060502 95060503 kgp4069985
chr14 95060625 95060626 kgp3939567
chr14 95062191 95062192 kgp1985543
chr14 95063116 95063117 kgp5071241
chr14 95064434 95064435 rs10136243
chr14 95066468 95066469 kgp4043440
chr14 95066521 95066522 rs10142790
chr14 95066551 95066552 kgp7755539
chr14 95066634 95066635 kgp6159727
chr14 95066650 95066651 kgp1949915
chr14 95067063 95067064 kgp3930348
chr14 95067217 95067218 kgp3651072
chr14 95070186 95070187 rs926788
chr14 95071731 95071732 kgp19650331
chr14 95073166 95073167 kgp19578353
chr14 95073571 95073572 kgp10146218
chr14 95077085 95077086 kgp5403446
chr14 95078676 95078677 rs1884082
chr14 95079061 95079062 kgp3460925
chr14 95080785 95080786 kgp19473146
chr14 95080802 95080803 rs4934
chr14 95081743 95081744 rs2896288
chr14 95082112 95082113 rs11160196
chr14 95082210 95082211 kgp19413180
chr14 95083115 95083116 rs2268336
chr14 95085464 95085465 kgp3949256
chr14 95085844 95085845 kgp19539866
chr14 95085942 95085943 kgp19660620
chr14 95086455 95086456 kgp19564723
chr14 95087799 95087800 kgp10677170
chr14 95089231 95089232 kgp5655011
chr14 95089439 95089440 rs8007632
chr14 95089866 95089867 kgp1667797
chr14 95090409 95090410 rs742898
chr14 95093613 95093614 kgp19602084
chr14 95094022 95094023 rs11848595
chr14 95094396 95094397 rs8005845
chr14 95095620 95095621 rs7149828
chr14 95095747 95095748 rs10145689
chr14 95096254 95096255 rs1154824
chr14 95096447 95096448 kgp11745963
chr14 95098066 95098067 kgp1413479
chr14 95100156 95100157 kgp8610696
chr14 95100637 95100638 kgp5056420
chr14 95100759 95100760 rs11845786
chr14 95100774 95100775 rs12885659
chr14 95101342 95101343 rs997280
chr14 95101911 95101912 rs9972253
chr14 95102983 95102984 kgp889238
chr14 95103612 95103613 kgp8674720
chr14 95104564 95104565 kgp11128450
chr14 95104767 95104768 kgp10937030
chr14 95105178 95105179 kgp2482708
chr14 95105576 95105577 kgp12493760
chr14 95106407 95106408 rs12879878
chr14 95106872 95106873 rs6575450
chr14 95106901 95106902 kgp264071
chr14 95107144 95107145 kgp11964365
chr14 95108796 95108797 kgp4989695
chr14 95108820 95108821 rs11160197
chr14 95109774 95109775 kgp19609164
chr14 95110016 95110017 rs1884084
chr14 95111390 95111391 kgp19665364
chr14 95111432 95111433 kgp19671753
chr14 95111668 95111669 kgp19522384
chr14 95112412 95112413 rs10143303
chr14 95112687 95112688 rs10132799
chr14 95112869 95112870 kgp2607719
chr14 95113279 95113280 kgp19454247
chr14 95115655 95115656 kgp1134339
chr14 95116291 95116292 rs7149043
chr14 95116464 95116465 rs12886622
chr14 95119511 95119512 kgp7317352
chr14 95119732 95119733 kgp4240681
chr14 95122656 95122657 kgp7876720
chr14 95123536 95123537 kgp7351019
chr14 95125999 95126000 rs1950293
chr14 95126688 95126689 kgp4111646
chr14 95129028 95129029 rs7152412
chr14 95129046 95129047 rs7150987
chr14 95129189 95129190 rs7151768
chr14 95130714 95130715 rs1950296
chr14 95132891 95132892 rs17753662
chr14 95133687 95133688 rs1955650
chr14 95133722 95133723 rs1955651
chr14 95133974 95133975 rs12886782
chr14 95134345 95134346 kgp5773175
chr14 95134470 95134471 kgp11962385
chr14 95136936 95136937 kgp19445262
chr14 95137524 95137525 kgp19513064
chr14 95138127 95138128 kgp7016436
chr14 95138227 95138228 kgp6188163
chr14 95138418 95138419 rs12889978
chr14 95138670 95138671 kgp7890659
chr14 95139859 95139860 rs12437220
chr14 95140433 95140434 rs10148982
chr14 95141692 95141693 rs10140228
chr14 95141931 95141932 kgp9333897
chr14 95142082 95142083 rs4905230
chr14 95142468 95142469 kgp1005699
chr14 95143002 95143003 kgp1306696
chr14 95143113 95143114 rs11846253
chr14 95144375 95144376 rs880293
chr14 95144588 95144589 kgp943964
chr14 95145479 95145480 rs6575453
chr14 95145560 95145561 rs6575454
chr14 95145676 95145677 rs7142288
chr14 95145968 95145969 rs7146876
chr14 95146271 95146272 kgp19488084
chr14 95146714 95146715 kgp19688444
chr14 95146740 95146741 rs7148204
chr14 95147309 95147310 rs9323913
chr14 95148305 95148306 kgp2132292
chr14 95148938 95148939 kgp8662846
chr14 95152252 95152253 rs742892
chr14 95153369 95153370 kgp19555778
chr14 95154859 95154860 rs10142514
chr14 95154929 95154930 kgp7465638
chr14 95156055 95156056 kgp4882924
chr14 95156322 95156323 kgp7495734
chr14 95156328 95156329 kgp4225979
chr14 95156809 95156810 kgp819509
chr14 95158300 95158301 kgp1027801
chr14 95161594 95161595 kgp19522728
chr14 95161940 95161941 kgp4372847
chr14 95162077 95162078 kgp10461552
chr14 95162550 95162551 rs4900243
chr14 95163141 95163142 rs7143120
chr14 95163830 95163831 rs7144373
chr14 95164436 95164437 kgp19551591
chr14 95165096 95165097 kgp3858297
chr14 95165611 95165612 rs10150038
chr14 95165989 95165990 rs17091308
chr14 95166253 95166254 kgp7485963
chr14 95166541 95166542 rs1884076
chr14 95168116 95168117 kgp627206
chr14 95169717 95169718 rs11851797
chr14 95170851 95170852 rs11623661
chr14 95171338 95171339 kgp11411347
chr14 95171403 95171404 kgp11105283
chr14 95171765 95171766 kgp2094002
chr14 95172250 95172251 rs17826925
chr14 95172540 95172541 kgp7350278
chr14 95172607 95172608 rs11845214
chr14 95173161 95173162 kgp4362697
chr14 95173336 95173337 kgp19439356
chr14 95174265 95174266 rs11851301
chr14 95175604 95175605 rs8004970
chr14 95177907 95177908 kgp5047574
chr14 95179706 95179707 rs17091332
chr14 95179769 95179770 rs1010452
chr14 95180244 95180245 rs10147898
chr14 95181480 95181481 rs7159428
chr14 95181972 95181973 kgp19677931
chr14 95182118 95182119 kgp19525464
chr14 95182708 95182709 kgp10386212
chr14 95183404 95183405 kgp2847482
chr14 95184123 95184124 kgp19476961
chr14 95184269 95184270 rs10137977
chr14 95185381 95185382 kgp5958007
chr14 95187176 95187177 kgp19480407
chr14 95187713 95187714 kgp19574714
chr14 95187762 95187763 rs10136231
chr14 95187869 95187870 rs8016615
chr14 95188401 95188402 rs7159811
chr14 95188813 95188814 kgp19619985
chr14 95188898 95188899 kgp8546482
chr14 95189003 95189004 kgp12042098
chr14 95189340 95189341 kgp520607
chr14 95189601 95189602 kgp4841067
chr14 95189723 95189724 kgp1284253
chr14 95190405 95190406 rs9788623
chr14 95191649 95191650 rs4900244
chr14 95192414 95192415 rs11850359
chr14 95193706 95193707 kgp4358935
chr14 95194156 95194157 kgp171241
chr14 95194251 95194252 kgp8117768
chr14 95195679 95195680 kgp4824940
chr14 95196561 95196562 kgp2688413
chr14 95198180 95198181 kgp12472381
chr14 95198926 95198927 kgp4850993
chr14 95200493 95200494 kgp7447184
chr14 95200578 95200579 rs17827087
chr14 95202486 95202487 rs734606
chr14 95203001 95203002 kgp3358033
chr14 95203307 95203308 rs8006054
chr14 95204124 95204125 kgp19512959
chr14 95205701 95205702 rs8017323
chr14 95207157 95207158 kgp10689759
chr14 95207519 95207520 rs11849104
chr14 95208411 95208412 rs8013382
chr14 95208439 95208440 kgp7208430
chr14 95208523 95208524 kgp8837567
chr14 95209917 95209918 kgp12327162
chr14 95209985 95209986 rs17091381
chr14 95214775 95214776 rs7157500
chr14 95215074 95215075 rs6575463
chr14 95215306 95215307 rs8003865
chr14 95217611 95217612 rs9323915
chr14 95218548 95218549 rs10139111
chr14 95219826 95219827 rs10142446
chr14 95219922 95219923 kgp1242503
chr14 95220800 95220801 kgp19651110
chr14 95221137 95221138 rs4905241
chr14 95221587 95221588 kgp7229198
chr14 95223780 95223781 kgp918138
chr14 95223867 95223868 rs4900246
chr14 95224007 95224008 rs4900247
chr14 95224935 95224936 kgp4448036
chr14 95227631 95227632 kgp2340620
chr14 95227956 95227957 rs2235976
chr14 95229184 95229185 kgp19516941
chr14 95229776 95229777 rs10134903
chr14 95231112 95231113 rs4905243
chr14 95232104 95232105 kgp11528004
chr14 95232682 95232683 rs10150398
chr14 95233236 95233237 rs3850400
chr14 95233437 95233438 kgp5704157
chr14 95233823 95233824 rs7142628
chr14 95234172 95234173 rs4511463
chr14 95234441 95234442 kgp4366375
chr14 95234451 95234452 kgp3214280
chr14 95235739 95235740 kgp19485665
chr14 95238375 95238376 kgp1018852
chr14 95242571 95242572 kgp10780263
chr14 95242573 95242574 rs1243532
chr14 95242763 95242764 kgp19660656
chr14 95245732 95245733 kgp11596227
chr14 95246059 95246060 rs7145086
chr14 95248290 95248291 kgp9079959
chr14 95250755 95250756 rs17091417
chr14 95251114 95251115 kgp7092777
chr14 95252652 95252653 kgp3269445
chr14 95253559 95253560 kgp11116624
chr14 95254315 95254316 kgp9667545
chr14 95255049 95255050 rs10133069
chr14 95257024 95257025 kgp4153831
chr14 95258555 95258556 rs11844778
chr14 95261970 95261971 kgp9915526
chr14 95262400 95262401 kgp1466300
chr14 95263045 95263046 kgp11550615
chr14 95263460 95263461 rs8004620
chr14 95264901 95264902 rs1950771
chr14 95264982 95264983 rs10136119
chr14 95265129 95265130 rs10136233
chr14 95265863 95265864 rs1243496
chr14 95268422 95268423 kgp4900854
chr14 95269265 95269266 kgp6227300
chr14 95269731 95269732 kgp6041950
chr14 95273313 95273314 rs8011615
chr14 95273388 95273389 kgp6287282
chr14 95273594 95273595 rs17091445
chr14 95273744 95273745 rs17827374
chr14 95274426 95274427 rs4905246
chr14 95274449 95274450 kgp7200239
chr14 95274558 95274559 kgp5323516
chr14 95276017 95276018 rs11844932
chr14 95276411 95276412 kgp19425440
chr14 95277130 95277131 kgp7925949
chr14 95278265 95278266 rs17091448
chr14 95278374 95278375 rs17827452
chr14 95278898 95278899 rs10139313
chr14 95279014 95279015 kgp3171380
chr14 95279124 95279125 kgp11486640
chr14 95280003 95280004 kgp19494328
chr14 95280150 95280151 kgp19556895
chr14 95280333 95280334 kgp8222969
chr14 95280591 95280592 kgp1583169
chr14 95281134 95281135 rs4905248
chr14 95281165 95281166 rs11847195
chr14 95281940 95281941 rs4418997
chr14 95282481 95282482 kgp10149801
chr14 95282837 95282838 kgp310072
chr14 95282839 95282840 kgp8281506
chr14 95284159 95284160 rs7153605
chr14 95284958 95284959 rs1884719
chr14 95284982 95284983 kgp9280599
chr14 95286457 95286458 kgp19690073
chr14 95287074 95287075 kgp11680952
chr14 95288344 95288345 kgp19586708
chr14 95289889 95289890 kgp19486640
chr14 95290944 95290945 kgp4041303
chr14 95291094 95291095 kgp2907669
chr14 95291310 95291311 kgp19516771
chr14 95291716 95291717 kgp2834833
chr14 95292009 95292010 rs10133452
chr14 95292145 95292146 rs4900251
chr14 95293362 95293363 kgp5324529
chr14 95294285 95294286 rs9919915
chr14 95295526 95295527 kgp634813
chr14 95295628 95295629 rs11626215
chr14 95297311 95297312 rs11851486
chr14 95297440 95297441 rs1243513
chr14 95297741 95297742 kgp19656896
chr14 95298942 95298943 rs1243515
chr14 95298997 95298998 kgp7634348
chr14 95299184 95299185 kgp4440862
chr14 95300043 95300044 rs1243517
chr14 95300094 95300095 rs1243518
chr14 95300356 95300357 rs1243519
chr14 95300810 95300811 kgp2317704
chr14 95300896 95300897 rs10142925
chr14 95301569 95301570 kgp2021937
chr14 95302364 95302365 kgp1063691
chr14 95302627 95302628 kgp4175476
chr14 95303740 95303741 rs8004875
chr14 95305433 95305434 kgp19646023
chr14 95306427 95306428 kgp1747281
chr14 95306502 95306503 kgp4098769
chr14 95306942 95306943 kgp2348401
chr14 95307153 95307154 rs1243528
chr14 95308171 95308172 kgp8286381
chr14 95308724 95308725 kgp7496327
chr14 95309531 95309532 kgp8898078
chr14 95310640 95310641 rs7151343
chr14 95310730 95310731 kgp19525446
chr14 95312360 95312361 rs1243499
chr14 95312646 95312647 kgp11492892
chr14 95313544 95313545 kgp5290856
chr14 95313824 95313825 kgp10635811
chr14 95314432 95314433 kgp9641366
chr14 95314820 95314821 kgp19447414
chr14 95315011 95315012 rs17827567
chr14 95316026 95316027 rs17754616
chr14 95316442 95316443 kgp3036884
chr14 95316972 95316973 rs1243511
chr14 95317153 95317154 rs1243512
chr14 95321587 95321588 kgp19711269
chr14 95325488 95325489 rs8008282
chr14 95325637 95325638 kgp9579420
chr14 95325691 95325692 kgp8503496
chr14 95327348 95327349 rs7157079
chr14 95327576 95327577 kgp12091647
chr14 95328647 95328648 kgp1294430
chr14 95329914 95329915 kgp10926845
chr14 95330786 95330787 kgp7018986
chr14 95332314 95332315 kgp5252064
chr14 95334130 95334131 kgp6782778
chr14 95334320 95334321 kgp2612774
chr14 95334586 95334587 kgp7938321
chr14 95334686 95334687 kgp5331901
chr14 95334690 95334691 kgp3301171
chr14 95335490 95335491 rs11160219
chr14 95335546 95335547 kgp7643246
chr14 95335645 95335646 rs17091484
chr14 95336702 95336703 rs4608262
chr14 95337348 95337349 rs12434833
chr14 95337639 95337640 rs8006342
chr14 95337679 95337680 rs12432049
chr14 95338255 95338256 kgp11121759
chr14 95338382 95338383 kgp11595247
chr14 95338709 95338710 kgp4384506
chr14 95339314 95339315 kgp2325434
chr14 95339854 95339855 rs4905254
chr14 95340153 95340154 rs11160221
chr14 95340185 95340186 kgp5006946
chr14 95340308 95340309 rs11160222
chr14 95340455 95340456 kgp2458323
chr14 95340850 95340851 kgp8556651
chr14 95340911 95340912 kgp6595027
chr14 95341055 95341056 rs1984239
chr14 95341263 95341264 kgp9490754
chr14 95341412 95341413 rs1243549
chr14 95341533 95341534 kgp1144279
chr14 95342452 95342453 rs8003793
chr14 95343148 95343149 rs11626503
chr14 95344153 95344154 kgp3321802
chr14 95345486 95345487 rs1465109
chr14 95346048 95346049 kgp3332947
chr14 95346358 95346359 rs732964
chr14 95346557 95346558 rs12881798
chr14 95347342 95347343 kgp19734518
chr14 95347760 95347761 kgp3483588
chr14 95349052 95349053 rs1243551
chr14 95349439 95349440 rs1243552
chr14 95350519 95350520 kgp1672081
chr14 95351831 95351832 rs1243554
chr14 95351942 95351943 kgp6553733
chr14 95352016 95352017 kgp81244
chr14 95352031 95352032 kgp322192
chr14 95352765 95352766 kgp19669232
chr14 95352841 95352842 kgp5903343
chr14 95353133 95353134 kgp2046653
chr14 95353388 95353389 kgp7131121
chr14 95354203 95354204 kgp7139090
chr14 95354772 95354773 kgp11257837
chr14 95354960 95354961 kgp19435816
chr14 95355105 95355106 kgp19480818
chr14 95355827 95355828 kgp63026
chr14 95357341 95357342 kgp3783644
chr14 95358069 95358070 kgp11060592
chr14 95358512 95358513 rs1741228
chr14 95359054 95359055 kgp12418747
chr14 95359643 95359644 kgp9650164
chr14 95359860 95359861 kgp3270115
chr14 95360138 95360139 rs1741233
chr14 95360519 95360520 kgp235453
chr14 95360588 95360589 kgp574834
chr14 95360668 95360669 kgp8910989
chr14 95361148 95361149 kgp9436822
chr14 95361345 95361346 kgp7466509
chr14 95362151 95362152 rs1768111
chr14 95362270 95362271 kgp9858801
chr14 95362695 95362696 rs1341001
chr14 95363645 95363646 kgp7270483
chr14 95363868 95363869 rs17091567
chr14 95363903 95363904 rs1956349
chr14 95364089 95364090 rs2983478
chr14 95364304 95364305 kgp11109134
chr14 95364761 95364762 kgp5645521
chr14 95364773 95364774 kgp7738715
chr14 95364775 95364776 kgp2779153
chr14 95365776 95365777 rs8015073
chr14 95366425 95366426 rs8020281
chr14 95366830 95366831 rs6575473
chr14 95367503 95367504 kgp4221713
chr14 95368280 95368281 rs744654
chr14 95368564 95368565 rs947114
chr14 95369020 95369021 rs7154218
chr14 95369104 95369105 kgp5902894
chr14 95369110 95369111 rs12147859
chr14 95369885 95369886 rs1243561
chr14 95370211 95370212 kgp1474113
chr14 95370498 95370499 kgp11818252
chr14 95370946 95370947 rs941657
chr14 95371317 95371318 kgp2224977
chr14 95371376 95371377 kgp7234266
chr14 95372719 95372720 kgp19613469
chr14 95373300 95373301 kgp19687820
chr14 95374156 95374157 kgp11139469
chr14 95375082 95375083 kgp6298040
chr14 95375311 95375312 rs10150770
chr14 95376387 95376388 kgp6594393
chr14 95376914 95376915 kgp6518816
chr14 95377700 95377701 rs11845940
chr14 95378249 95378250 kgp2363614
chr14 95379498 95379499 kgp315548
chr14 95379582 95379583 rs1243573
chr14 95381120 95381121 kgp860346
chr14 95382726 95382727 kgp3373281
chr14 95382808 95382809 rs10129901
chr14 95382879 95382880 rs10130003
chr14 95383892 95383893 rs17827999
chr14 95383937 95383938 kgp19449328
chr14 95384766 95384767 rs1052298
chr14 95384895 95384896 rs10147229
chr14 95385224 95385225 kgp10578460
chr14 95385549 95385550 kgp7807163
chr14 95386072 95386073 rs1243582
chr14 95386121 95386122 rs17755097
chr14 95386261 95386262 rs12879866
chr14 95386681 95386682 kgp1390812
chr14 95386875 95386876 kgp7963994
chr14 95388862 95388863 kgp9176785
chr14 95389150 95389151 kgp526141
chr14 95389847 95389848 kgp9835432
chr14 95389990 95389991 kgp9936525
chr14 95390793 95390794 rs3861665
chr14 95391679 95391680 kgp2725743
chr14 95392330 95392331 kgp7694958
chr14 95392512 95392513 kgp11395775
chr14 95392550 95392551 kgp4691302
chr14 95392577 95392578 kgp9904408
chr14 95393400 95393401 kgp9213809
chr14 95393759 95393760 kgp2823137
chr14 95396476 95396477 kgp8362020
chr14 95397126 95397127 rs8018330
chr14 95397283 95397284 rs12892332
chr14 95397299 95397300 kgp3270509
chr14 95400454 95400455 rs1011459
chr14 95401138 95401139 kgp12278540
chr14 95401425 95401426 rs8010588
chr14 95402118 95402119 rs1105567
chr14 95405374 95405375 kgp4930253
chr14 95405707 95405708 kgp7557086
chr14 95406050 95406051 kgp12211
chr14 95406108 95406109 kgp8157494
chr14 95407089 95407090 kgp2496441
chr14 95408046 95408047 rs1109353
chr14 95408415 95408416 kgp3838240
chr14 95408808 95408809 kgp5573740
chr14 95410252 95410253 kgp5436742
chr14 95411213 95411214 kgp4884360
chr14 95411573 95411574 kgp19599194
chr14 95412170 95412171 kgp9484216
chr14 95416331 95416332 kgp12021152
chr14 95416541 95416542 kgp19604183
chr14 95416686 95416687 rs8005325
chr14 95416833 95416834 kgp12113910
chr14 95417562 95417563 rs11845693
chr14 95418359 95418360 rs10148962
chr14 95418467 95418468 kgp886046
chr14 95418522 95418523 kgp3776247
chr14 95420054 95420055 kgp8677676
chr14 95420083 95420084 rs2353570
chr14 95420111 95420112 rs2257824
chr14 95421334 95421335 kgp4643844
chr14 95422490 95422491 rs2798821
chr14 95422703 95422704 rs11622103
chr14 95423040 95423041 rs2798819
chr14 95423212 95423213 rs12889327
chr14 95425710 95425711 rs12881250
chr14 95425742 95425743 kgp2722973
chr14 95426076 95426077 kgp19515125
chr14 95426516 95426517 kgp6155459
chr14 95428118 95428119 rs9323917
chr14 95428124 95428125 kgp11186503
chr14 95428480 95428481 kgp4738294
chr14 95428578 95428579 kgp19457979
chr14 95429109 95429110 kgp5139369
chr14 95429282 95429283 kgp1944289
chr14 95429739 95429740 rs10144811
chr14 95430358 95430359 rs7141416
chr14 95432521 95432522 kgp19617470
chr14 95432693 95432694 kgp7193873
chr14 95433331 95433332 rs2798815
chr14 95433824 95433825 kgp2938486
chr14 95434429 95434430 rs10498641
chr14 95435235 95435236 kgp10181308
chr14 95436400 95436401 kgp10971909
chr14 95436685 95436686 kgp9170381
chr14 95437898 95437899 kgp9878196
chr14 95439227 95439228 rs8015314
chr14 95441527 95441528 kgp19519680
chr14 95442280 95442281 rs17091679
chr14 95444560 95444561 kgp7246183
chr14 95446154 95446155 rs12147578
chr14 95447048 95447049 kgp19574954
chr14 95447772 95447773 rs8011194
chr14 95455287 95455288 kgp11868656
chr14 95456811 95456812 kgp10158754
chr14 95459214 95459215 kgp8969660
chr14 95460172 95460173 rs17091694
chr14 95462476 95462477 rs7153923
chr14 95463153 95463154 kgp6221786
chr14 95463313 95463314 kgp4694815
chr14 95463644 95463645 kgp5326924
chr14 95463805 95463806 kgp5439211
chr14 95463893 95463894 kgp12459105
chr14 95463949 95463950 kgp8769304
chr14 95465649 95465650 kgp4393932
chr14 95469450 95469451 kgp3413742
chr14 95469505 95469506 kgp6600814
chr14 95469905 95469906 rs1954422
chr14 95472703 95472704 rs10140275
chr14 95473057 95473058 kgp9495276
chr14 95473404 95473405 rs7146324
chr14 95474563 95474564 kgp1106645
chr14 95474971 95474972 kgp19655852
chr14 95477212 95477213 rs6575490
chr14 95477758 95477759 rs7148434
chr14 95477838 95477839 rs8011062
chr14 95478035 95478036 rs12147295
chr14 95478822 95478823 rs2353567
chr14 95479195 95479196 kgp1012219
chr14 95479475 95479476 kgp11833930
chr14 95479852 95479853 rs7160835
chr14 95480923 95480924 kgp10048651
chr14 95483415 95483416 kgp19685990
chr14 95483660 95483661 rs11160225
chr14 95484047 95484048 kgp19545039
chr14 95487926 95487927 rs11845457
chr14 95488780 95488781 kgp1643393
chr14 95490400 95490401 kgp19634145
chr14 95490789 95490790 kgp11533900
chr14 95491087 95491088 rs8021127
chr14 95491283 95491284 kgp5576823
chr14 95492282 95492283 rs11621522
chr14 95493813 95493814 kgp4849817
chr14 95493933 95493934 rs1954417
chr14 95494105 95494106 rs2077855
chr14 95495590 95495591 rs12879834
chr14 95497722 95497723 rs12891219
chr14 95498342 95498343 rs12434378
chr14 95499594 95499595 rs7144594
chr14 95500446 95500447 rs1891866
chr14 95502036 95502037 kgp9545063
chr14 95502896 95502897 kgp2111568
chr14 95507884 95507885 rs1891865
chr14 95509068 95509069 kgp19412378
chr14 95510786 95510787 rs8009967
chr14 95511979 95511980 kgp19654455
chr14 95514113 95514114 kgp19563140
chr14 95514595 95514596 rs11160227
chr14 95514815 95514816 rs12185038
chr14 95515054 95515055 kgp6498562
chr14 95516177 95516178 rs11620631
chr14 95517554 95517555 rs1106134
chr14 95518142 95518143 rs11160228
chr14 95518215 95518216 kgp5334990
chr14 95518363 95518364 kgp7621520
chr14 95518761 95518762 rs10136276
chr14 95518839 95518840 rs1110386
chr14 95519602 95519603 kgp10159131
chr14 95520591 95520592 rs2185942
chr14 95520700 95520701 rs10148231
chr14 95521410 95521411 kgp1934816
chr14 95521477 95521478 kgp5401794
chr14 95523134 95523135 rs10134473
chr14 95523187 95523188 rs10146705
chr14 95523725 95523726 kgp12061230
chr14 95523850 95523851 rs1891863
chr14 95523947 95523948 rs1891862
chr14 95524504 95524505 kgp5560446
chr14 95524881 95524882 kgp7576047
chr14 95525835 95525836 rs2096295
chr14 95526752 95526753 kgp19433000
chr14 95527383 95527384 kgp19668798
chr14 95529635 95529636 rs10131361
chr14 95529965 95529966 kgp1936457
chr14 95529977 95529978 kgp1052493
chr14 95531648 95531649 kgp19412156
chr14 95531903 95531904 kgp4678064
chr14 95536293 95536294 rs11160230
chr14 95537380 95537381 kgp1999682
chr14 95539415 95539416 kgp13708
chr14 95539736 95539737 kgp1581934
chr14 95541008 95541009 kgp2768431
chr14 95541197 95541198 rs6575497
chr14 95541408 95541409 kgp11129764
chr14 95542882 95542883 kgp1382398
chr14 95543305 95543306 kgp9823645
chr14 95543743 95543744 kgp5413951
chr14 95551553 95551554 rs1187650
chr14 95554454 95554455 kgp19513224
chr14 95554525 95554526 kgp19520597
chr14 95556401 95556402 kgp19505790
chr14 95556746 95556747 rs13078
chr14 95558491 95558492 kgp19508418
chr14 95559857 95559858 rs2282265
chr14 95560917 95560918 rs17091802
chr14 95562576 95562577 kgp19555096
chr14 95563711 95563712 rs1209904
chr14 95564650 95564651 kgp19416561
chr14 95565555 95565556 kgp12348659
chr14 95567025 95567026 kgp5096114
chr14 95567586 95567587 rs17091819
chr14 95568002 95568003 kgp4261438
chr14 95569271 95569272 kgp19576983
chr14 95571478 95571479 kgp19559846
chr14 95572074 95572075 rs8019857
chr14 95572110 95572111 rs12018992
chr14 95575036 95575037 kgp19598156
chr14 95575257 95575258 kgp19617605
chr14 95575413 95575414 rs4513027
chr14 95578674 95578675 rs2297730
chr14 95579765 95579766 kgp19564704
chr14 95581898 95581899 kgp10589439
chr14 95582543 95582544 rs7157322
chr14 95585552 95585553 rs12892375
chr14 95589180 95589181 kgp965825
chr14 95592607 95592608 kgp5418916
chr14 95594206 95594207 rs10149095
chr14 95594271 95594272 kgp7792140
chr14 95595146 95595147 kgp11214555
chr14 95601533 95601534 rs17091842
chr14 95606409 95606410 kgp19492167
chr14 95607178 95607179 rs17091845
chr14 95608449 95608450 rs1953536
chr14 95609518 95609519 rs17091848
chr14 95611296 95611297 rs11160231
chr14 95614871 95614872 rs11622643
chr14 95619100 95619101 rs17091855
chr14 95625710 95625711 kgp4132518
chr14 95626713 95626714 kgp4785758
chr14 95639983 95639984 kgp9181936
chr14 95640328 95640329 rs6575501
chr14 95645871 95645872 rs3742332
chr14 95646019 95646020 rs14042
chr14 95648423 95648424 kgp9236287
chr14 95648656 95648657 kgp5045244
chr14 95648782 95648783 rs17091868
chr14 95649044 95649045 kgp10230356
chr14 95649068 95649069 kgp19683126
chr14 95649384 95649385 kgp19437780
chr14 95649402 95649403 kgp831998
chr14 95649789 95649790 kgp4568811
chr14 95651588 95651589 kgp1850298
chr14 95651588 95651589 rs3829946
chr14 95652124 95652125 rs8005908
chr14 95652265 95652266 kgp19619668
chr14 95652706 95652707 kgp19724596
chr14 95652927 95652928 kgp2228694
chr14 95654779 95654780 kgp19651272
chr14 95654853 95654854 kgp19420020
chr14 95654908 95654909 kgp19412400
chr14 95654944 95654945 rs7155470
chr14 95655775 95655776 kgp9478453
chr14 95656127 95656128 kgp19475051
chr14 95656495 95656496 kgp19636948
chr14 95656915 95656916 kgp19540294
chr14 95657757 95657758 kgp9687660
chr14 95658021 95658022 rs10149705
chr14 95659746 95659747 rs3180753
chr14 95659767 95659768 kgp1518829
chr14 95659894 95659895 rs2282267
chr14 95660241 95660242 rs1128468
chr14 95660689 95660690 kgp19445169
chr14 95660980 95660981 kgp1122359
chr14 95661027 95661028 rs2282275
chr14 95661128 95661129 kgp11471960
chr14 95661532 95661533 rs11848786
chr14 95661639 95661640 kgp11015499
chr14 95661992 95661993 kgp8922630
chr14 95662390 95662391 rs1187629
chr14 95662844 95662845 kgp19571084
chr14 95663985 95663986 rs1187628
chr14 95664051 95664052 kgp19525927
chr14 95664071 95664072 kgp19692754
chr14 95665580 95665581 rs1209075
chr14 95665962 95665963 kgp9710499
chr14 95666028 95666029 rs1187624
chr14 95666259 95666260 rs1187621
chr14 95666599 95666600 rs10135909
chr14 95668747 95668748 kgp2209593
chr14 95670220 95670221 kgp19728950
chr14 95670886 95670887 kgp9076071
chr14 95670917 95670918 rs12882788
chr14 95672877 95672878 rs1187612
chr14 95672942 95672943 rs1763734
chr14 95673928 95673929 kgp12124626
chr14 95673979 95673980 kgp5207023
chr14 95674376 95674377 kgp3637233
chr14 95675562 95675563 kgp1702529
chr14 95675702 95675703 kgp19516758
chr14 95676197 95676198 rs945455
chr14 95677234 95677235 kgp3169639
chr14 95677279 95677280 kgp1523769
chr14 95677710 95677711 kgp2730312
chr14 95678458 95678459 kgp5580351
chr14 95682833 95682834 kgp9835278
chr14 95683362 95683363 kgp9498592
chr14 95684517 95684518 kgp1907657
chr14 95687502 95687503 kgp9718957
chr14 95689293 95689294 kgp3225699
chr14 95691362 95691363 rs17191093
chr14 95692254 95692255 kgp4516946
chr14 95694058 95694059 kgp9564867
chr14 95701541 95701542 rs941567
chr14 95704208 95704209 kgp19676471
chr14 95705235 95705236 rs8007366
chr14 95705512 95705513 kgp19484086
chr14 95705603 95705604 rs7144864
chr14 95708406 95708407 kgp19501135
chr14 95709356 95709357 kgp8260913
chr14 95712416 95712417 rs10149382
chr14 95716398 95716399 kgp2173142
chr14 95717609 95717610 rs17091967
chr14 95717665 95717666 kgp3151024
chr14 95718197 95718198 kgp2208557
chr14 95720677 95720678 kgp3320867
chr14 95720917 95720918 rs8014559
chr14 95721347 95721348 rs10149136
chr14 95721952 95721953 kgp2640286
chr14 95722005 95722006 kgp11691349
chr14 95722320 95722321 kgp4704050
chr14 95723306 95723307 rs10144795
chr14 95723722 95723723 kgp19671138
chr14 95723941 95723942 kgp3976892
chr14 95724021 95724022 kgp5332839
chr14 95727479 95727480 rs10145758
chr14 95728304 95728305 rs17091981
chr14 95731738 95731739 kgp2126828
chr14 95740844 95740845 rs10131085
chr14 95741038 95741039 kgp3761993
chr14 95744782 95744783 rs10467750
chr14 95748651 95748652 rs1950618
chr14 95748714 95748715 rs7148858
chr14 95749010 95749011 rs11628095
chr14 95752111 95752112 rs7161580
chr14 95753354 95753355 kgp8436333
chr14 95753616 95753617 kgp5736584
chr14 95756345 95756346 kgp19720229
chr14 95756557 95756558 kgp12252066
chr14 95757925 95757926 rs1124242
chr14 95758558 95758559 rs2144817
chr14 95758918 95758919 kgp10488050
chr14 95759140 95759141 kgp5376501
chr14 95761358 95761359 kgp4918648
chr14 95764053 95764054 kgp9384586
chr14 95765266 95765267 kgp7798094
chr14 95767379 95767380 rs12894609
chr14 95767940 95767941 kgp19563769
chr14 95768039 95768040 rs7140215
chr14 95770265 95770266 kgp277054
chr14 95771344 95771345 rs12885978
chr14 95771423 95771424 rs7148454
chr14 95773554 95773555 rs10140243
chr14 95774205 95774206 kgp3402603
chr14 95774552 95774553 rs10143772
chr14 95775011 95775012 rs10146271
chr14 95775201 95775202 rs8014681
chr14 95775637 95775638 kgp19702164
chr14 95775876 95775877 rs10147069
chr14 95775899 95775900 kgp4093770
chr14 95776649 95776650 rs941570
chr14 95776962 95776963 kgp7147861
chr14 95777639 95777640 kgp12335592
chr14 95778612 95778613 kgp9403610
chr14 95782401 95782402 kgp2143160
chr14 95783976 95783977 kgp857785
chr14 95786114 95786115 kgp2572398
chr14 95787829 95787830 kgp19623653
chr14 95789260 95789261 kgp1779862
chr14 95794091 95794092 rs4905291
chr14 95796000 95796001 kgp9941814
chr14 95796019 95796020 rs8003642
chr14 95797328 95797329 kgp3144721
chr14 95797344 95797345 kgp5403720
chr14 95797806 95797807 rs7148792
chr14 95799874 95799875 kgp9953478
chr14 95800201 95800202 kgp1031393
chr14 95800525 95800526 rs2144815
chr14 95801518 95801519 kgp12323357
chr14 95801652 95801653 kgp11649707
chr14 95801930 95801931 kgp7762772
chr14 95802145 95802146 rs11849211
chr14 95802252 95802253 kgp9377067
chr14 95803334 95803335 rs2010649
chr14 95803820 95803821 kgp8479203
chr14 95804942 95804943 kgp7910631
chr14 95805586 95805587 kgp12488357
chr14 95805621 95805622 kgp696609
chr14 95808101 95808102 kgp19585815
chr14 95808464 95808465 kgp3795080
chr14 95810056 95810057 kgp171823
chr14 95810069 95810070 kgp8301209
chr14 95811160 95811161 kgp7750192
chr14 95811543 95811544 kgp9000470
chr14 95812476 95812477 rs4641666
chr14 95812972 95812973 rs4494473
chr14 95814045 95814046 rs17784078
chr14 95815789 95815790 kgp19561659
chr14 95818352 95818353 rs2181744
chr14 95818511 95818512 kgp10890502
chr14 95819728 95819729 kgp1049998
chr14 95820228 95820229 kgp2707028
chr14 95820297 95820298 kgp5109160
chr14 95821699 95821700 kgp5312418
chr14 95823869 95823870 rs755566
chr14 95824197 95824198 rs12589886
chr14 95825556 95825557 kgp7907528
chr14 95825886 95825887 kgp10006590
chr14 95828020 95828021 rs2274081
chr14 95828478 95828479 kgp8972835
chr14 95828693 95828694 kgp5638377
chr14 95828983 95828984 kgp7611285
chr14 95829607 95829608 kgp8065540
chr14 95829662 95829663 kgp233013
chr14 95830495 95830496 rs8017312
chr14 95830603 95830604 kgp10693546
chr14 95830656 95830657 kgp1298842
chr14 95830724 95830725 kgp11274301
chr14 95831100 95831101 kgp9519779
chr14 95831204 95831205 rs8003500
chr14 95832195 95832196 kgp8072974
chr14 95833618 95833619 kgp2987243
chr14 95835086 95835087 rs11848707
chr14 95835757 95835758 kgp7990314
chr14 95836055 95836056 rs1187717
chr14 95836390 95836391 rs1024200
chr14 95836845 95836846 rs8012238
chr14 95837283 95837284 kgp6822758
chr14 95839407 95839408 rs1201371
chr14 95839431 95839432 rs12882907
chr14 95839725 95839726 kgp1890979
chr14 95840477 95840478 kgp7221888
chr14 95841014 95841015 rs7147378
chr14 95842198 95842199 rs1209455
chr14 95844778 95844779 rs8007071
chr14 95845837 95845838 kgp19624257
chr14 95846517 95846518 rs1212182
chr14 95846966 95846967 rs1209079
chr14 95847416 95847417 rs1187732
chr14 95847621 95847622 rs12586238
chr14 95848169 95848170 rs1211779
chr14 95848380 95848381 kgp11168794
chr14 95848457 95848458 kgp19629651
chr14 95849607 95849608 kgp6565681
chr14 95849629 95849630 kgp6635644
chr14 95849670 95849671 rs942322
chr14 95849920 95849921 kgp11699124
chr14 95849996 95849997 kgp8128133
chr14 95850408 95850409 rs10144978
chr14 95850622 95850623 kgp7699757
chr14 95850690 95850691 kgp4080745
chr14 95851321 95851322 rs942326
chr14 95851440 95851441 rs3889417
chr14 95851677 95851678 rs1187721
chr14 95851839 95851840 rs11628020
chr14 95852150 95852151 rs1187720
chr14 95852241 95852242 kgp2848815
chr14 95853274 95853275 kgp22830735
chr14 95854003 95854004 rs11622677
chr14 95854115 95854116 rs7150458
chr14 95854308 95854309 rs7151825
chr14 95854481 95854482 kgp19546509
chr14 95854549 95854550 rs10782484
chr14 95855372 95855373 kgp19431784
chr14 95855423 95855424 kgp19722766
chr14 95856569 95856570 rs17092127
chr14 95858737 95858738 kgp2389610
chr14 95858975 95858976 kgp19536435
chr14 95861987 95861988 rs11849043
chr14 95862282 95862283 kgp10786653
chr14 95862546 95862547 kgp19576109
chr14 95863840 95863841 kgp8341571
chr14 95866703 95866704 kgp19725972
chr14 95866854 95866855 rs7493355
chr14 95867623 95867624 kgp19574527
chr14 95868199 95868200 kgp6624782
chr14 95868203 95868204 kgp4560721
chr14 95871093 95871094 kgp1330468
chr14 95871496 95871497 kgp19526898
chr14 95871571 95871572 kgp5595222
chr14 95871862 95871863 rs17111972
chr14 95872148 95872149 rs11846336
chr14 95872948 95872949 kgp1633921
chr14 95873373 95873374 kgp19543802
chr14 95873651 95873652 rs17111964
chr14 95874406 95874407 rs1599965
chr14 95875122 95875123 kgp19528703
chr14 95875919 95875920 kgp19630238
chr14 95876386 95876387 kgp2671685
chr14 95877336 95877337 rs7140309
chr14 95877635 95877636 kgp9456086
chr14 95878006 95878007 GA011832
chr14 95878222 95878223 rs4905298
chr14 95878428 95878429 GA030007
chr14 95878799 95878800 rs11622015
chr14 95879021 95879022 rs11623037
chr14 95879101 95879102 kgp19513490
chr14 95879454 95879455 GA011835
chr14 95879933 95879934 GA030008
chr14 95881220 95881221 kgp11737438
chr14 95881336 95881337 kgp19487110
chr14 95881425 95881426 rs17111984
chr14 95881693 95881694 kgp5555386
chr14 95882499 95882500 kgp19675993
chr14 95882510 95882511 kgp3078820
chr14 95883463 95883464 kgp10802923
chr14 95883708 95883709 rs1631191
chr14 95883920 95883921 rs17755477
chr14 95884254 95884255 rs10130647
chr14 95884322 95884323 kgp2687285
chr14 95884322 95884323 rs12434757
chr14 95885278 95885279 kgp9048574
chr14 95885896 95885897 rs1747019
chr14 95886037 95886038 kgp5365080
chr14 95886319 95886320 kgp7789291
chr14 95886982 95886983 kgp246363
chr14 95887591 95887592 kgp7708813
chr14 95887749 95887750 kgp19709868
chr14 95887910 95887911 rs1187763
chr14 95888119 95888120 kgp12567767
chr14 95889240 95889241 kgp10652172
chr14 95889528 95889529 kgp3522394
chr14 95890439 95890440 rs11626428
chr14 95891141 95891142 rs1187760
chr14 95892273 95892274 rs12895389
chr14 95892340 95892341 rs1187754
chr14 95894342 95894343 kgp5463173
chr14 95894577 95894578 rs1187751
chr14 95894868 95894869 kgp19478973
chr14 95895117 95895118 kgp12569077
chr14 95896122 95896123 rs2103924
chr14 95896206 95896207 rs11160246
chr14 95896432 95896433 kgp6702498
chr14 95896508 95896509 kgp19556075
chr14 95896842 95896843 rs12878625
chr14 95896886 95896887 kgp8174908
chr14 95897203 95897204 rs1747028
chr14 95897271 95897272 rs2761907
chr14 95897377 95897378 kgp19539722
chr14 95898040 95898041 rs1187749
chr14 95898674 95898675 kgp1721927
chr14 95898809 95898810 kgp5580005
chr14 95899041 95899042 kgp8146198
chr14 95899152 95899153 kgp7782719
chr14 95899476 95899477 kgp11886338
chr14 95900146 95900147 rs7153218
chr14 95900398 95900399 rs12436479
chr14 95900751 95900752 kgp4553962
chr14 95900757 95900758 kgp9307475
chr14 95902002 95902003 rs4905302
chr14 95902884 95902885 kgp5520314
chr14 95903026 95903027 kgp7668297
chr14 95903059 95903060 kgp6476230
chr14 95903342 95903343 kgp19519798
chr14 95903732 95903733 kgp9478155
chr14 95903738 95903739 kgp854024
chr14 95904814 95904815 rs4905306
chr14 95906022 95906023 kgp7100626
chr14 95906275 95906276 kgp5201966
chr14 95906320 95906321 rs9671369
chr14 95907062 95907063 rs6575511
chr14 95908018 95908019 rs8020404
chr14 95908186 95908187 rs4905308
chr14 95908491 95908492 kgp6452462
chr14 95908735 95908736 rs17092254
chr14 95909875 95909876 kgp12437728
chr14 95910932 95910933 kgp4145327
chr14 95911007 95911008 kgp10232360
chr14 95911059 95911060 rs8007261
chr14 95911122 95911123 rs8007583
chr14 95911136 95911137 rs8007302
chr14 95911648 95911649 rs4905310
chr14 95911834 95911835 rs10144421
chr14 95912055 95912056 rs17092280
chr14 95912171 95912172 rs8013258
chr14 95912203 95912204 kgp19457384
chr14 95912284 95912285 kgp19414907
chr14 95912425 95912426 kgp19628833
chr14 95912509 95912510 kgp19526916
chr14 95912986 95912987 kgp8076672
chr14 95914267 95914268 rs4905313
chr14 95914750 95914751 kgp3434761
chr14 95915628 95915629 kgp19640143
chr14 95916118 95916119 rs7153802
chr14 95917230 95917231 rs4905315
chr14 95917375 95917376 kgp10705183
chr14 95918406 95918407 kgp19531399
chr14 95918472 95918473 rs7144641
chr14 95918624 95918625 kgp11161528
chr14 95918758 95918759 kgp3004273
chr14 95919176 95919177 kgp7419533
chr14 95919320 95919321 rs12887621
chr14 95919533 95919534 kgp7299823
chr14 95919663 95919664 rs748394
chr14 95920381 95920382 rs17092380
chr14 95921000 95921001 kgp1024451
chr14 95921706 95921707 kgp19576166
chr14 95921740 95921741 rs4905324
chr14 95922282 95922283 rs10162444
chr14 95923669 95923670 rs2024863
chr14 95923805 95923806 rs8007606
chr14 95925309 95925310 kgp12342780
chr14 95925443 95925444 kgp19466857
chr14 95926018 95926019 rs910787
chr14 95927412 95927413 rs1535188
chr14 95928089 95928090 kgp2786786
chr14 95928155 95928156 rs999683
chr14 95928333 95928334 kgp7073016
chr14 95929088 95929089 kgp19636286
chr14 95929546 95929547 rs10139467
chr14 95929650 95929651 rs12434159
chr14 95929690 95929691 kgp8265770
chr14 95930074 95930075 kgp7467674
chr14 95930199 95930200 kgp7779335
chr14 95930247 95930248 kgp19669430
chr14 95930420 95930421 kgp8494471
chr14 95930430 95930431 kgp3110170
chr14 95930834 95930835 rs10136515
chr14 95930984 95930985 kgp8343696
chr14 95930984 95930985 rs7158966
chr14 95931253 95931254 rs4905326
chr14 95931317 95931318 rs1546992
chr14 95931803 95931804 rs7161487
chr14 95932222 95932223 rs12434921
chr14 95932627 95932628 kgp10109957
chr14 95933034 95933035 kgp11370037
chr14 95934648 95934649 rs4905329
chr14 95935175 95935176 rs8023231
chr14 95935223 95935224 kgp19460408
chr14 95935285 95935286 kgp4159866
chr14 95935688 95935689 kgp5816060
chr14 95937332 95937333 kgp3054879
chr14 95937401 95937402 kgp9180145
chr14 95937413 95937414 kgp1917254
chr14 95937897 95937898 kgp5413720
chr14 95938082 95938083 rs8021292
chr14 95940593 95940594 rs8022397
chr14 95940877 95940878 kgp19708025
chr14 95941069 95941070 kgp19737805
chr14 95941966 95941967 kgp6481581
chr14 95942210 95942211 kgp19692826
chr14 95942446 95942447 kgp6709889
chr14 95943226 95943227 kgp9309761
chr14 95943547 95943548 rs8020368
chr14 95943832 95943833 rs11628959
chr14 95943967 95943968 kgp19627867
chr14 95944791 95944792 rs12588815
chr14 95944898 95944899 rs17829133
chr14 95945274 95945275 kgp9136748
chr14 95946059 95946060 kgp11513672
chr14 95946079 95946080 kgp4042775
chr14 95946374 95946375 kgp817774
chr14 95946706 95946707 rs2064747
chr14 95946794 95946795 rs942318
chr14 95946827 95946828 rs942319
chr14 95946994 95946995 kgp4553085
chr14 95947044 95947045 rs942320
chr14 95947692 95947693 rs17092510
chr14 95948277 95948278 rs1187740
chr14 95948459 95948460 kgp4579632
chr14 95949055 95949056 kgp11086184
chr14 95949214 95949215 kgp19695488
chr14 95949988 95949989 kgp316772
chr14 95950174 95950175 kgp10616950
chr14 95950258 95950259 rs1187737
chr14 95950499 95950500 rs17092540
chr14 95950882 95950883 kgp10856412
chr14 95951140 95951141 kgp1193688
chr14 95951451 95951452 rs1187735
chr14 95951488 95951489 kgp8742561
chr14 95952917 95952918 kgp8448743
chr14 95952973 95952974 kgp11609776
chr14 95953345 95953346 kgp2603269
chr14 95955523 95955524 kgp19638605
chr14 95957255 95957256 kgp10137247
chr14 95957693 95957694 kgp6012719
chr14 95960483 95960484 kgp3226218
chr14 95960713 95960714 rs12587716
chr14 95960998 95960999 kgp3276914
chr14 95961842 95961843 rs6575515
chr14 95961986 95961987 rs17092559
chr14 95962376 95962377 kgp19520347
chr14 95962565 95962566 kgp19593719
chr14 95962626 95962627 rs737076
chr14 95963337 95963338 rs17756362
chr14 95965301 95965302 rs17756392
chr14 95966766 95966767 kgp11092222
chr14 95967395 95967396 rs17092581
chr14 95967856 95967857 kgp11099001
chr14 95969253 95969254 kgp19459197
chr14 95969512 95969513 rs179163
chr14 95971230 95971231 rs17092601
chr14 95972082 95972083 rs63977
chr14 95972447 95972448 rs179159
chr14 95973099 95973100 rs7156281
chr14 95973609 95973610 rs179158
chr14 95975177 95975178 kgp7870643
chr14 95976549 95976550 kgp19738209
chr14 95976754 95976755 kgp3295434
chr14 95977430 95977431 kgp11410045
chr14 95978318 95978319 kgp10423701
chr14 95979276 95979277 rs6575518
chr14 95979383 95979384 kgp19583260
chr14 95979454 95979455 kgp1242316
chr14 95982321 95982322 kgp5258303
chr14 95985093 95985094 kgp19685775
chr14 95985949 95985950 rs10782485
chr14 95986482 95986483 kgp19538835
chr14 95989022 95989023 kgp19463809
chr14 95989207 95989208 kgp11514388
chr14 95989446 95989447 rs7148948
chr14 95990512 95990513 kgp19479485
chr14 95990610 95990611 rs179139
chr14 95990644 95990645 kgp3958385
chr14 95990727 95990728 rs179138
chr14 95990858 95990859 rs17092627
chr14 95991206 95991207 kgp6408614
chr14 95991899 95991900 kgp2254560
chr14 95992665 95992666 kgp7264866
chr14 95992785 95992786 kgp10939670
chr14 95993385 95993386 rs12431494
chr14 95995316 95995317 rs17092640
chr14 95995807 95995808 kgp2074038
chr14 95996557 95996558 kgp11961891
chr14 95996821 95996822 rs910792
chr14 95997295 95997296 kgp19569691
chr14 95999422 95999423 kgp19595698
chr14 95999819 95999820 rs3825546
chr14 95999997 95999998 kgp26680
chr14 96000054 96000055 kgp19731494
chr14 96000162 96000163 kgp19558736
chr14 96002031 96002032 kgp2800987
chr14 96002508 96002509 kgp12216585
chr14 96003068 96003069 kgp249255
chr14 96003197 96003198 kgp7295267
chr14 96003350 96003351 kgp5959028
chr14 96003880 96003881 rs2145976
chr14 96004651 96004652 kgp2224073
chr14 96005851 96005852 kgp19729234
chr14 96007809 96007810 rs1007813
chr14 96008020 96008021 kgp9063514
chr14 96008364 96008365 kgp19510774
chr14 96009306 96009307 rs716315
chr14 96009747 96009748 rs10484052
chr14 96009961 96009962 rs12050232
chr14 96010588 96010589 rs7120
chr14 96010899 96010900 kgp19580670
chr14 96012288 96012289 kgp2895399
chr14 96012358 96012359 kgp8126687
chr14 96012908 96012909 kgp19422010
chr14 96013090 96013091 kgp10722905
chr14 96013583 96013584 rs9323927
chr14 96014134 96014135 rs4900279
chr14 96014211 96014212 rs7161490
chr14 96015008 96015009 kgp19422104
chr14 96015185 96015186 rs12147631
chr14 96015679 96015680 rs7146789
chr14 96015870 96015871 kgp1874026
chr14 96016063 96016064 rs8013742
chr14 96016448 96016449 kgp2456260
chr14 96016592 96016593 kgp3670453
chr14 96016795 96016796 kgp10731287
chr14 96017100 96017101 kgp3559364
chr14 96018051 96018052 rs11620973
chr14 96018075 96018076 kgp4668335
chr14 96019330 96019331 rs10133631
chr14 96020138 96020139 kgp1797946
chr14 96021679 96021680 rs11160261
chr14 96021809 96021810 kgp19449254
chr14 96023420 96023421 rs12588792
chr14 96023727 96023728 kgp2734570
chr14 96025714 96025715 rs8016090
chr14 96026634 96026635 kgp19719163
chr14 96027229 96027230 rs8007406
chr14 96027439 96027440 rs17092734
chr14 96027555 96027556 rs8007011
chr14 96028555 96028556 rs2181067
chr14 96028829 96028830 rs4905339
chr14 96030068 96030069 kgp5719422
chr14 96031956 96031957 rs9323929
chr14 96031997 96031998 kgp1405211
chr14 96032051 96032052 kgp12002912
chr14 96032516 96032517 kgp4972800
chr14 96032708 96032709 kgp2863693
chr14 96032795 96032796 kgp8322798
chr14 96033475 96033476 kgp9228844
chr14 96033506 96033507 kgp5524969
chr14 96034349 96034350 rs1033769
chr14 96034429 96034430 kgp8092203
chr14 96034827 96034828 kgp10921607
chr14 96034928 96034929 rs7156399
chr14 96035910 96035911 rs1570265
chr14 96037114 96037115 kgp19672006
chr14 96037979 96037980 rs911684
chr14 96038181 96038182 rs12433744
chr14 96038298 96038299 rs17092794
chr14 96040798 96040799 kgp9371641
chr14 96041210 96041211 kgp7101596
chr14 96041966 96041967 kgp10598509
chr14 96042369 96042370 kgp4781887
chr14 96042875 96042876 rs2208663
chr14 96043399 96043400 kgp12559993
chr14 96044300 96044301 rs2273750
chr14 96045540 96045541 kgp4136736
chr14 96047166 96047167 kgp4003267
chr14 96047420 96047421 kgp7874761
chr14 96047534 96047535 kgp7662884
chr14 96048644 96048645 rs8006973
chr14 96051984 96051985 rs11160265
chr14 96052894 96052895 kgp8038936
chr14 96053094 96053095 kgp19479435
chr14 96054086 96054087 kgp2126099
chr14 96054261 96054262 kgp5369555
chr14 96054420 96054421 kgp11895857
chr14 96054964 96054965 kgp19694301
chr14 96058155 96058156 rs11626974
chr14 96058666 96058667 kgp19517923
chr14 96059444 96059445 kgp19738106
chr14 96059926 96059927 rs12436734
chr14 96060221 96060222 kgp19524802
chr14 96060543 96060544 kgp10991212
chr14 96060744 96060745 rs1951462
chr14 96060768 96060769 rs4398038
chr14 96060935 96060936 rs1951465
chr14 96060982 96060983 kgp6701506
chr14 96061046 96061047 kgp4710525
chr14 96061339 96061340 kgp7806609
chr14 96061667 96061668 rs12895778
chr14 96061692 96061693 rs12894598
chr14 96061963 96061964 rs12878813
chr14 96062022 96062023 rs12879135
chr14 96062078 96062079 rs12880195
chr14 96062110 96062111 kgp879634
chr14 96062548 96062549 kgp468725
chr14 96063824 96063825 kgp5668202
chr14 96066907 96066908 kgp8601237
chr14 96067303 96067304 kgp6492499
chr14 96068046 96068047 kgp6817459
chr14 96068283 96068284 kgp5722574
chr14 96069534 96069535 kgp1289537
chr14 96070235 96070236 kgp10161494
chr14 96071683 96071684 kgp11216992
chr14 96071704 96071705 rs911669
chr14 96071878 96071879 kgp9296651
chr14 96071896 96071897 rs17092897
chr14 96072077 96072078 kgp6583932
chr14 96072603 96072604 rs7149067
chr14 96073350 96073351 kgp584903
chr14 96073570 96073571 rs11847024
chr14 96073765 96073766 rs11628509
chr14 96077476 96077477 rs11628711
chr14 96079874 96079875 rs1885418
chr14 96080403 96080404 rs4905346
chr14 96081064 96081065 kgp7598780
chr14 96081497 96081498 rs17092955
chr14 96082692 96082693 rs7146461
chr14 96083247 96083248 rs4905348
chr14 96084508 96084509 kgp12492366
chr14 96085341 96085342 rs11625593
chr14 96085787 96085788 kgp12009173
chr14 96086625 96086626 rs11622777
chr14 96086813 96086814 rs2369033
chr14 96087861 96087862 kgp10267532
chr14 96088259 96088260 rs7161179
chr14 96088758 96088759 rs17093029
chr14 96089581 96089582 rs911675
chr14 96091221 96091222 rs4144400
chr14 96091289 96091290 kgp11152054
chr14 96091345 96091346 kgp7412116
chr14 96091515 96091516 kgp9939509
chr14 96092675 96092676 rs10147857
chr14 96093507 96093508 rs11629059
chr14 96093692 96093693 rs4578582
chr14 96094165 96094166 rs17093052
chr14 96094705 96094706 rs4900285
chr14 96095040 96095041 rs4900286
chr14 96097583 96097584 rs2145975
chr14 96098706 96098707 rs749955
chr14 96099675 96099676 kgp19480201
chr14 96100606 96100607 rs4905363
chr14 96102838 96102839 rs4905365
chr14 96102921 96102922 kgp19571681
chr14 96103030 96103031 kgp10650129
chr14 96103098 96103099 kgp8806012
chr14 96103114 96103115 kgp2804282
chr14 96105037 96105038 kgp19430082
chr14 96105892 96105893 rs7157925
chr14 96106873 96106874 kgp54770
chr14 96107175 96107176 rs12432435
chr14 96107954 96107955 rs7148498
chr14 96108301 96108302 kgp5978478
chr14 96108479 96108480 kgp6574949
chr14 96108832 96108833 rs8016846
chr14 96109432 96109433 rs6575532
chr14 96111021 96111022 kgp11223641
chr14 96115573 96115574 kgp19469783
chr14 96116282 96116283 rs17093106
chr14 96117680 96117681 kgp7068249
chr14 96117783 96117784 kgp9615445
chr14 96120486 96120487 kgp12081920
chr14 96120487 96120488 kgp9158809
chr14 96122325 96122326 kgp11462945
chr14 96122407 96122408 rs8015016
chr14 96123696 96123697 kgp7301420
chr14 96125648 96125649 rs17093131
chr14 96125875 96125876 rs7150527
chr14 96126541 96126542 kgp11413791
chr14 96126872 96126873 kgp19566569
chr14 96127081 96127082 rs7161223
chr14 96127881 96127882 kgp8142611
chr14 96128877 96128878 kgp19595014
chr14 96128943 96128944 kgp19480996
chr14 96129022 96129023 kgp7333512
chr14 96129450 96129451 rs2518095
chr14 96129954 96129955 rs8015466
chr14 96130616 96130617 rs1743490
chr14 96130917 96130918 kgp11162228
chr14 96130954 96130955 rs10145930
chr14 96131057 96131058 kgp8927018
chr14 96131574 96131575 kgp10857562
chr14 96133491 96133492 kgp8083371
chr14 96133615 96133616 kgp5978800
chr14 96133912 96133913 rs1748963
chr14 96134588 96134589 rs7151040
chr14 96135856 96135857 kgp8037381
chr14 96136774 96136775 rs2296310
chr14 96136793 96136794 kgp8126051
chr14 96136793 96136794 rs2249778
chr14 96137347 96137348 rs10133102
chr14 96137629 96137630 kgp4422332
chr14 96137934 96137935 rs911678
chr14 96138827 96138828 rs17757618
chr14 96138998 96138999 kgp7844718
chr14 96138999 96139000 kgp9718131
chr14 96139345 96139346 kgp19505738
chr14 96139488 96139489 kgp3302556
chr14 96139534 96139535 kgp19657926
chr14 96140083 96140084 kgp3221763
chr14 96140233 96140234 rs2757076
chr14 96140558 96140559 rs1748935
chr14 96141239 96141240 rs1748936
chr14 96141600 96141601 kgp9188193
chr14 96141939 96141940 kgp5394952
chr14 96142231 96142232 kgp19504799
chr14 96143142 96143143 kgp904772
chr14 96143293 96143294 kgp3291846
chr14 96143407 96143408 kgp877982
chr14 96143579 96143580 rs1743506
chr14 96143646 96143647 rs1743507
chr14 96144063 96144064 rs3087688
chr14 96145377 96145378 rs1748944
chr14 96145506 96145507 rs1743511
chr14 96146892 96146893 rs8011890
chr14 96147834 96147835 rs1748947
chr14 96149001 96149002 rs1743516
chr14 96149244 96149245 rs2369047
chr14 96150395 96150396 kgp10128684
chr14 96150564 96150565 rs10141005
chr14 96150908 96150909 kgp10109180
chr14 96151207 96151208 kgp2369655
chr14 96151249 96151250 kgp8754387
chr14 96151683 96151684 rs1748952
chr14 96151753 96151754 rs1743519
chr14 96152013 96152014 kgp4086626
chr14 96153483 96153484 kgp6846535
chr14 96153764 96153765 kgp931131
chr14 96154894 96154895 kgp4131196
chr14 96156220 96156221 kgp19528784
chr14 96156791 96156792 kgp11062531
chr14 96157186 96157187 kgp5703550
chr14 96157330 96157331 rs2075770
chr14 96157481 96157482 kgp7766428
chr14 96157697 96157698 rs1748958
chr14 96158162 96158163 rs1743531
chr14 96158235 96158236 kgp19481179
chr14 96158551 96158552 kgp19536503
chr14 96158709 96158710 kgp19478097
chr14 96158788 96158789 rs10144465
chr14 96158811 96158812 rs710301
chr14 96161357 96161358 kgp19471658
chr14 96161552 96161553 rs4905376
chr14 96163717 96163718 kgp9811557
chr14 96165753 96165754 rs1743537
chr14 96165985 96165986 kgp12259312
chr14 96166973 96166974 kgp19449485
chr14 96168097 96168098 kgp19483021
chr14 96169130 96169131 rs7158782
chr14 96169352 96169353 kgp19551979
chr14 96169576 96169577 rs7159713
chr14 96169900 96169901 kgp10844073
chr14 96170128 96170129 kgp19658044
chr14 96171295 96171296 kgp19731302
chr14 96171850 96171851 rs2369049
chr14 96175182 96175183 kgp13409
chr14 96175451 96175452 kgp11141904
chr14 96175524 96175525 kgp6140801
chr14 96176272 96176273 rs17093288
chr14 96176778 96176779 kgp1343452
chr14 96176850 96176851 kgp19639907
chr14 96178172 96178173 kgp67357
chr14 96178322 96178323 rs2296312
chr14 96178780 96178781 kgp19444596
chr14 96179500 96179501 kgp19483895
chr14 96180694 96180695 rs2887399
chr14 96181280 96181281 kgp19421202
chr14 96181524 96181525 rs1123245
chr14 96181581 96181582 rs1984968
chr14 96181971 96181972 rs1984967
chr14 96182061 96182062 rs728739
chr14 96182615 96182616 rs10131341
chr14 96183116 96183117 kgp4339809
chr14 96183495 96183496 kgp8260184
chr14 96184441 96184442 kgp7140283
chr14 96185235 96185236 kgp19732911
chr14 96190624 96190625 kgp8410642
chr14 96190930 96190931 kgp236778
chr14 96192181 96192182 kgp6404129
chr14 96193554 96193555 rs4900291
chr14 96193699 96193700 kgp19559252
chr14 96197207 96197208 kgp19700462
chr14 96197542 96197543 kgp19584283
chr14 96197799 96197800 kgp19567854
chr14 96197844 96197845 kgp6318579
chr14 96199178 96199179 kgp19718600
chr14 96201854 96201855 rs10438223
chr14 96202175 96202176 kgp19652388
chr14 96202973 96202974 kgp19540921
chr14 96206069 96206070 rs2369304
chr14 96206284 96206285 rs2369305
chr14 96206828 96206829 rs1107727
chr14 96206983 96206984 rs1951990
chr14 96207357 96207358 rs2369306
chr14 96207789 96207790 rs744439
chr14 96210030 96210031 rs17093352
chr14 96211022 96211023 rs1006942
chr14 96212141 96212142 kgp553571
chr14 96213235 96213236 kgp8653132
chr14 96214272 96214273 kgp19566136
chr14 96214758 96214759 kgp11986720
chr14 96216253 96216254 kgp19665048
chr14 96218054 96218055 kgp19715872
chr14 96218280 96218281 kgp11551284
chr14 96218446 96218447 kgp10385469
chr14 96219043 96219044 rs1998686
chr14 96219565 96219566 kgp10222201
chr14 96220182 96220183 rs17093381
chr14 96220339 96220340 kgp11978832
chr14 96222127 96222128 rs1886505
chr14 96222396 96222397 rs2887454
chr14 96222501 96222502 rs4359368
chr14 96222769 96222770 rs10146784
chr14 96225048 96225049 rs10132791
chr14 96225419 96225420 kgp19432921
chr14 96225617 96225618 rs7493192
chr14 96226185 96226186 kgp2012527
chr14 96226521 96226522 kgp7466499
chr14 96227198 96227199 rs2147606
chr14 96229862 96229863 kgp337239
chr14 96231409 96231410 kgp6968190
chr14 96231943 96231944 kgp5998878
chr14 96232601 96232602 rs12896363
chr14 96235280 96235281 kgp5799250
chr14 96238578 96238579 kgp8218263
chr14 96239754 96239755 rs4905382
chr14 96242878 96242879 kgp19710631
chr14 96243201 96243202 rs17093417
chr14 96244283 96244284 kgp3187948
chr14 96245479 96245480 kgp19596890
chr14 96248183 96248184 kgp19579660
chr14 96248442 96248443 kgp22752403
chr14 96248594 96248595 kgp19577795
chr14 96250899 96250900 kgp9358365
chr14 96254909 96254910 kgp6873653
chr14 96255954 96255955 kgp3300336
chr14 96256470 96256471 kgp7990670
chr14 96256539 96256540 kgp3314475
chr14 96257555 96257556 kgp19451030
chr14 96258312 96258313 rs8006803
chr14 96260800 96260801 rs4905389
chr14 96261241 96261242 rs1951981
chr14 96261773 96261774 kgp8660444
chr14 96261786 96261787 kgp7946372
chr14 96261824 96261825 kgp11392049
chr14 96262183 96262184 rs12433854
chr14 96262647 96262648 rs10498644
chr14 96263268 96263269 kgp12209595
chr14 96263309 96263310 rs6575549
chr14 96265287 96265288 kgp9469081
chr14 96265650 96265651 rs4905392
chr14 96265803 96265804 kgp4322251
chr14 96265851 96265852 rs2182027
chr14 96265969 96265970 kgp8961328
chr14 96267962 96267963 kgp2576558
chr14 96268871 96268872 rs1957914
chr14 96269786 96269787 rs7158270
chr14 96271196 96271197 kgp10623958
chr14 96271964 96271965 rs7144034
chr14 96273149 96273150 kgp2315224
chr14 96274601 96274602 rs1957923
chr14 96275152 96275153 rs4328368
chr14 96276981 96276982 kgp1046557
chr14 96277340 96277341 kgp7800547
chr14 96278245 96278246 rs7158216
chr14 96278741 96278742 kgp5804345
chr14 96279286 96279287 rs874211
chr14 96279638 96279639 kgp5861527
chr14 96280726 96280727 kgp2562845
chr14 96282644 96282645 kgp10216542
chr14 96283553 96283554 rs1957930
chr14 96284532 96284533 rs8017801
chr14 96284883 96284884 kgp19600494
chr14 96285085 96285086 rs7159743
chr14 96287545 96287546 kgp19454288
chr14 96289110 96289111 kgp401607
chr14 96289864 96289865 kgp905115
chr14 96290157 96290158 rs4905396
chr14 96291860 96291861 rs10142784
chr14 96295501 96295502 rs2180894
chr14 96296416 96296417 rs10147694
chr14 96297360 96297361 kgp3988650
chr14 96298229 96298230 kgp1179651
chr14 96299251 96299252 kgp11553280
chr14 96299297 96299298 kgp10395449
chr14 96299529 96299530 rs1001574
chr14 96299608 96299609 rs4905398
chr14 96299898 96299899 kgp9722061
chr14 96300777 96300778 rs11844903
chr14 96300925 96300926 rs10131699
chr14 96301036 96301037 rs10146317
chr14 96302085 96302086 rs1951296
chr14 96302221 96302222 rs1951294
chr14 96306549 96306550 kgp4567416
chr14 96309542 96309543 rs2224439
chr14 96310144 96310145 kgp9356851
chr14 96310901 96310902 kgp9820649
chr14 96310975 96310976 kgp3986721
chr14 96312216 96312217 kgp1557963
chr14 96312382 96312383 kgp8325601
chr14 96315889 96315890 kgp5258347
chr14 96316730 96316731 kgp12573703
chr14 96317137 96317138 kgp9898198
chr14 96320239 96320240 rs11624409
chr14 96321519 96321520 rs11625728
chr14 96323280 96323281 kgp5000940
chr14 96325205 96325206 rs1885152
chr14 96325305 96325306 kgp19704901
chr14 96326198 96326199 rs12889870
chr14 96326904 96326905 rs17093526
chr14 96329368 96329369 rs11626868
chr14 96332113 96332114 kgp7346504
chr14 96341609 96341610 kgp19678193
chr14 96343720 96343721 kgp19720335
chr14 96346581 96346582 rs4905401
chr14 96346849 96346850 rs11621941
chr14 96347501 96347502 kgp4317610
chr14 96348650 96348651 kgp10556948
chr14 96351571 96351572 kgp10948362
chr14 96352118 96352119 rs4900298
chr14 96352599 96352600 kgp5418862
chr14 96357330 96357331 rs877524
chr14 96357595 96357596 rs877525
chr14 96358435 96358436 kgp4740843
chr14 96360662 96360663 kgp19491808
chr14 96360668 96360669 rs717952
chr14 96363365 96363366 kgp19521457
chr14 96363513 96363514 kgp12219338
chr14 96363682 96363683 kgp4263541
chr14 96365769 96365770 kgp4288198
chr14 96366444 96366445 kgp9104304
chr14 96366965 96366966 rs1957131
chr14 96367721 96367722 kgp19463830
chr14 96368817 96368818 rs941782
chr14 96369588 96369589 kgp19704138
chr14 96371320 96371321 kgp19689830
chr14 96372039 96372040 kgp6469774
chr14 96373469 96373470 kgp19532350
chr14 96376252 96376253 kgp19641755
chr14 96378006 96378007 rs8017850
chr14 96378247 96378248 rs17093541
chr14 96378392 96378393 kgp5186617
chr14 96379832 96379833 rs12880795
chr14 96379943 96379944 kgp4629652
chr14 96380728 96380729 kgp19508019
chr14 96381001 96381002 kgp7485277
chr14 96381235 96381236 kgp19566897
chr14 96381341 96381342 rs10498647
chr14 96381870 96381871 kgp19428327
chr14 96382244 96382245 rs4905405
chr14 96382450 96382451 rs4900302
chr14 96384354 96384355 kgp19563058
chr14 96385391 96385392 rs17093544
chr14 96386993 96386994 kgp19427110
chr14 96389172 96389173 rs7160831
chr14 96389593 96389594 kgp6576301
chr14 96389929 96389930 kgp5345680
chr14 96390208 96390209 kgp19703532
chr14 96391498 96391499 kgp19460741
chr14 96392879 96392880 kgp1421731
chr14 96393766 96393767 rs1951305
chr14 96395119 96395120 kgp2754024
chr14 96395245 96395246 kgp9834008
chr14 96397090 96397091 rs941778
chr14 96399381 96399382 rs7146607
chr14 96400161 96400162 kgp10258850
chr14 96400553 96400554 kgp9724821
chr14 96402920 96402921 rs7155379
chr14 96403277 96403278 kgp10607146
chr14 96403427 96403428 kgp3830137
chr14 96405562 96405563 kgp19516292
chr14 96406332 96406333 kgp19641827
chr14 96406675 96406676 kgp3594361
chr14 96407059 96407060 rs7141191
chr14 96410260 96410261 kgp19701267
chr14 96411317 96411318 rs2369443
chr14 96411795 96411796 kgp19507268
chr14 96417494 96417495 kgp5172421
chr14 96417504 96417505 kgp19714063
chr14 96417614 96417615 kgp19576046
chr14 96418693 96418694 rs12893706
chr14 96418878 96418879 rs999200
chr14 96422565 96422566 kgp19716278
chr14 96422744 96422745 rs1951300
chr14 96423329 96423330 kgp5993372
chr14 96425232 96425233 kgp7798504
chr14 96426149 96426150 kgp8160205
chr14 96427166 96427167 kgp19556805
chr14 96427197 96427198 kgp19524185
chr14 96428577 96428578 rs1998245
chr14 96429200 96429201 rs10143967
chr14 96429382 96429383 kgp7698006
chr14 96431356 96431357 rs8011771
chr14 96434224 96434225 kgp5051547
chr14 96436025 96436026 rs8019430
chr14 96436696 96436697 kgp4102373
chr14 96437395 96437396 rs4905413
chr14 96438291 96438292 kgp3759376
chr14 96438938 96438939 kgp12357823
chr14 96440295 96440296 kgp4299148
chr14 96444080 96444081 rs2093274
chr14 96445514 96445515 rs11847484
chr14 96445913 96445914 kgp12411696
chr14 96446275 96446276 kgp4376535
chr14 96446599 96446600 kgp1960228
chr14 96447697 96447698 kgp19688569
chr14 96448366 96448367 rs11628024
chr14 96449985 96449986 rs7156862
chr14 96450069 96450070 rs17093625
chr14 96453503 96453504 rs17093634
chr14 96454268 96454269 rs941770
chr14 96455702 96455703 rs17093643
chr14 96455814 96455815 kgp19522541
chr14 96456084 96456085 rs2208478
chr14 96456208 96456209 kgp19616118
chr14 96459286 96459287 kgp4003059
chr14 96460253 96460254 rs1998522
chr14 96460607 96460608 rs942205
chr14 96461048 96461049 kgp9854698
chr14 96461670 96461671 rs1886059
chr14 96464229 96464230 kgp19578570
chr14 96464394 96464395 rs11626041
chr14 96464639 96464640 rs12882611
chr14 96464843 96464844 rs7145693
chr14 96464912 96464913 rs7145572
chr14 96465464 96465465 kgp4661473
chr14 96466835 96466836 kgp7300253
chr14 96476362 96476363 rs12588819
chr14 96477290 96477291 kgp7133735
chr14 96479923 96479924 kgp4980131
chr14 96485364 96485365 rs10137845
chr14 96487683 96487684 kgp19620890
chr14 96497312 96497313 kgp5443627
chr14 96498130 96498131 rs11847788
chr14 96498226 96498227 kgp11810257
chr14 96502602 96502603 kgp10210686
chr14 96504115 96504116 rs7142540
chr14 96504284 96504285 kgp3437131
chr14 96505022 96505023 kgp6530436
chr14 96508776 96508777 rs7147874
chr14 96510177 96510178 kgp7854793
chr14 96511356 96511357 rs12890394
chr14 96512016 96512017 rs11847860
chr14 96517777 96517778 rs11626641
chr14 96518949 96518950 kgp10570577
chr14 96521029 96521030 rs11160304
chr14 96521039 96521040 kgp4334648
chr14 96522868 96522869 rs11160305
chr14 96523109 96523110 rs10135486
chr14 96524675 96524676 rs10139348
chr14 96526470 96526471 rs942210
chr14 96527528 96527529 rs8016658
chr14 96527600 96527601 rs8017769
chr14 96528933 96528934 kgp3363069
chr14 96532310 96532311 rs8014434
chr14 96533182 96533183 kgp182651
chr14 96534452 96534453 kgp8952682
chr14 96536589 96536590 rs11160307
chr14 96537086 96537087 kgp19681802
chr14 96537575 96537576 rs10141319
chr14 96537818 96537819 kgp11096601
chr14 96537968 96537969 kgp2344151
chr14 96538257 96538258 rs7146632
chr14 96538393 96538394 kgp19648956
chr14 96538401 96538402 kgp1296256
chr14 96538534 96538535 rs12883237
chr14 96538926 96538927 rs8010556
chr14 96539129 96539130 kgp1736781
chr14 96540983 96540984 rs2104291
chr14 96541725 96541726 kgp11926786
chr14 96541818 96541819 rs6575569
chr14 96543480 96543481 rs10131278
chr14 96544062 96544063 rs1951804
chr14 96545659 96545660 kgp295050
chr14 96547058 96547059 kgp8589239
chr14 96547668 96547669 rs4905426
chr14 96547785 96547786 rs11626668
chr14 96551439 96551440 rs8003062
chr14 96551602 96551603 rs10140364
chr14 96551705 96551706 kgp7057503
chr14 96552052 96552053 rs10143064
chr14 96552519 96552520 kgp2931142
chr14 96553438 96553439 kgp1265317
chr14 96553942 96553943 kgp6258051
chr14 96555200 96555201 kgp19550211
chr14 96555218 96555219 kgp3914646
chr14 96555281 96555282 kgp19726731
chr14 96555416 96555417 kgp12300592
chr14 96556267 96556268 kgp4495700
chr14 96556827 96556828 rs2369421
chr14 96556845 96556846 kgp7855187
chr14 96556913 96556914 kgp10374907
chr14 96557872 96557873 rs3809416
chr14 96558234 96558235 kgp6437948
chr14 96558548 96558549 rs1062709
chr14 96558880 96558881 kgp7891261
chr14 96558910 96558911 kgp19737222
chr14 96558912 96558913 kgp5247333
chr14 96558948 96558949 kgp19732050
chr14 96559022 96559023 kgp8060288
chr14 96559348 96559349 kgp19692837
chr14 96559458 96559459 rs1062710
chr14 96559554 96559555 kgp19681102
chr14 96559790 96559791 rs10082
chr14 96560082 96560083 kgp400150
chr14 96560091 96560092 rs3825577
chr14 96562406 96562407 kgp6394158
chr14 96562632 96562633 kgp7803496
chr14 96562713 96562714 kgp19452475
chr14 96562954 96562955 rs4905427
chr14 96563110 96563111 kgp9272124
chr14 96563244 96563245 kgp12231248
chr14 96563268 96563269 kgp6059906
chr14 96563614 96563615 rs6575574
chr14 96563783 96563784 kgp975885
chr14 96563823 96563824 rs11851941
chr14 96563852 96563853 rs7158863
chr14 96563921 96563922 kgp11011367
chr14 96563927 96563928 kgp8846466
chr14 96564292 96564293 kgp2957883
chr14 96564549 96564550 rs4905431
chr14 96564598 96564599 kgp11038945
chr14 96564919 96564920 kgp5080395
chr14 96565123 96565124 kgp5339161
chr14 96565234 96565235 kgp11923220
chr14 96565322 96565323 rs11845882
chr14 96565457 96565458 kgp5753012
chr14 96565671 96565672 kgp19534418
chr14 96566109 96566110 kgp19521772
chr14 96566647 96566648 kgp1003651
chr14 96566932 96566933 kgp19609088
chr14 96567010 96567011 rs12897115
chr14 96567468 96567469 kgp22816523
chr14 96567609 96567610 kgp9074871
chr14 96567838 96567839 rs1886060
chr14 96567868 96567869 rs7141681
chr14 96568801 96568802 kgp9309288
chr14 96568980 96568981 kgp5170934
chr14 96569041 96569042 kgp10106831
chr14 96569842 96569843 kgp10801336
chr14 96570507 96570508 kgp11869158
chr14 96571811 96571812 kgp11031259
chr14 96572040 96572041 kgp12036909
chr14 96573081 96573082 kgp4665336
chr14 96573945 96573946 kgp19731949
chr14 96574370 96574371 kgp19636772
chr14 96574433 96574434 rs4905434
chr14 96575997 96575998 kgp19553522
chr14 96576124 96576125 kgp4320430
chr14 96576396 96576397 kgp12454956
chr14 96576511 96576512 kgp509929
chr14 96576641 96576642 kgp1947423
chr14 96576845 96576846 kgp19570194
chr14 96576890 96576891 kgp19687960
chr14 96577852 96577853 kgp19718553
chr14 96581576 96581577 kgp11549212
chr14 96581629 96581630 kgp7344930
chr14 96581988 96581989 kgp2750453
chr14 96583737 96583738 kgp6606261
chr14 96584420 96584421 kgp7595086
chr14 96584979 96584980 kgp2502330
chr14 96585337 96585338 kgp9493704
chr14 96585708 96585709 kgp5530802
chr14 96586656 96586657 kgp3374995
chr14 96586857 96586858 kgp19569093
chr14 96586863 96586864 kgp1491302
chr14 96587167 96587168 kgp8449499
chr14 96587538 96587539 kgp19519892
chr14 96587747 96587748 kgp7550024
chr14 96588740 96588741 kgp19678911
chr14 96589154 96589155 kgp2669896
chr14 96589359 96589360 kgp548840
chr14 96589967 96589968 kgp9430300
chr14 96591836 96591837 kgp2785612
chr14 96592890 96592891 rs8007059
chr14 96594843 96594844 kgp19651484
chr14 96595636 96595637 rs7140834
chr14 96596424 96596425 kgp11676154
chr14 96597124 96597125 kgp10088906
chr14 96597494 96597495 kgp5429809
chr14 96597916 96597917 kgp19565963
chr14 96598229 96598230 kgp19434846
chr14 96598535 96598536 rs12895385
chr14 96598629 96598630 kgp12485061
chr14 96598694 96598695 kgp6592076
chr14 96598821 96598822 kgp12541836
chr14 96599057 96599058 kgp19469185
chr14 96599502 96599503 kgp796374
chr14 96599655 96599656 kgp9763333
chr14 96600010 96600011 kgp19648846
chr14 96600576 96600577 kgp3017645
chr14 96601583 96601584 rs4243714
chr14 96602330 96602331 kgp8739829
chr14 96602671 96602672 kgp2909825
chr14 96602782 96602783 kgp10749574
chr14 96603008 96603009 rs7155803
chr14 96603266 96603267 kgp3967485
chr14 96603661 96603662 kgp3106074
chr14 96603722 96603723 rs1889374
chr14 96604002 96604003 rs4545739
chr14 96604626 96604627 kgp3183494
chr14 96604987 96604988 kgp5807
chr14 96605362 96605363 rs12884816
chr14 96605696 96605697 kgp19636651
chr14 96606426 96606427 kgp4219630
chr14 96606648 96606649 kgp19643362
chr14 96606732 96606733 kgp1154231
chr14 96606986 96606987 rs11160315
chr14 96608041 96608042 kgp10537968
chr14 96608112 96608113 kgp5110545
chr14 96608220 96608221 kgp1649303
chr14 96608765 96608766 kgp19480570
chr14 96608961 96608962 kgp1168161
chr14 96609190 96609191 kgp19482103
chr14 96609479 96609480 kgp19549913
chr14 96611270 96611271 kgp11433930
chr14 96611390 96611391 rs12888576
chr14 96612608 96612609 kgp8121402
chr14 96612681 96612682 kgp964368
chr14 96613102 96613103 kgp8050206
chr14 96614998 96614999 kgp19673030
chr14 96615088 96615089 kgp3612339
chr14 96615979 96615980 kgp3508632
chr14 96616329 96616330 kgp2575499
chr14 96616570 96616571 rs10140368
chr14 96617045 96617046 kgp7617119
chr14 96617177 96617178 kgp8120074
chr14 96617639 96617640 kgp6054987
chr14 96617817 96617818 kgp11693955
chr14 96617825 96617826 kgp591321
chr14 96617879 96617880 kgp7861622
chr14 96617939 96617940 kgp2766402
chr14 96618311 96618312 kgp6349849
chr14 96618739 96618740 kgp8370633
chr14 96619479 96619480 kgp5031480
chr14 96620440 96620441 kgp4754265
chr14 96620507 96620508 kgp3506053
chr14 96620555 96620556 rs11846417
chr14 96620638 96620639 kgp350564
chr14 96621378 96621379 kgp7078752
chr14 96621540 96621541 kgp7613000
chr14 96621586 96621587 kgp19736510
chr14 96622908 96622909 kgp9212085
chr14 96623553 96623554 kgp19566849
chr14 96623682 96623683 kgp9435218
chr14 96624466 96624467 kgp19725028
chr14 96624516 96624517 kgp3941952
chr14 96624549 96624550 kgp6916776
chr14 96624718 96624719 kgp9241008
chr14 96624923 96624924 kgp11356111
chr14 96624928 96624929 kgp11714122
chr14 96625771 96625772 kgp489132
chr14 96626006 96626007 kgp2673517
chr14 96626116 96626117 kgp19456400
chr14 96626595 96626596 rs7146347
chr14 96626880 96626881 kgp6159380
chr14 96627382 96627383 kgp5156036
chr14 96628034 96628035 kgp1779717
chr14 96628150 96628151 kgp19548043
chr14 96630569 96630570 kgp11711814
chr14 96631610 96631611 kgp481985
chr14 96631624 96631625 kgp19557490
chr14 96632313 96632314 kgp19647754
chr14 96632386 96632387 kgp19618632
chr14 96633126 96633127 rs10149792
chr14 96633815 96633816 kgp10013649
chr14 96634214 96634215 kgp19676686
chr14 96634304 96634305 kgp19572556
chr14 96635034 96635035 rs11160316
chr14 96635165 96635166 kgp1766900
chr14 96635312 96635313 kgp19448470
chr14 96635446 96635447 kgp9719225
chr14 96635559 96635560 kgp19427252
chr14 96635598 96635599 rs10133743
chr14 96636472 96636473 kgp7154509
chr14 96636646 96636647 kgp11584290
chr14 96636688 96636689 kgp10432981
chr14 96636728 96636729 rs11627818
chr14 96636942 96636943 kgp19481757
chr14 96637485 96637486 kgp12198014
chr14 96637603 96637604 kgp7059374
chr14 96639497 96639498 rs11850274
chr14 96640158 96640159 kgp6142076
chr14 96640358 96640359 kgp7767453
chr14 96640875 96640876 rs10143836
chr14 96640942 96640943 kgp10283756
chr14 96642129 96642130 kgp7620551
chr14 96642254 96642255 kgp2304047
chr14 96642505 96642506 kgp8124687
chr14 96642597 96642598 rs7158186
chr14 96642646 96642647 kgp9458465
chr14 96642710 96642711 kgp1978953
chr14 96643078 96643079 kgp3071996
chr14 96643399 96643400 kgp292751
chr14 96643518 96643519 rs11621015
chr14 96643550 96643551 kgp19683567
chr14 96645355 96645356 kgp4613362
chr14 96645918 96645919 kgp19725184
chr14 96646070 96646071 kgp10531192
chr14 96646549 96646550 kgp3908284
chr14 96646574 96646575 kgp10555778
chr14 96647704 96647705 kgp9324715
chr14 96648341 96648342 kgp1078970
chr14 96648528 96648529 kgp1941792
chr14 96648910 96648911 kgp19524551
chr14 96649291 96649292 kgp19682547
chr14 96649416 96649417 kgp77485
chr14 96650919 96650920 kgp5392924
chr14 96651078 96651079 kgp2975108
chr14 96652648 96652649 rs872116
chr14 96653944 96653945 kgp19582580
chr14 96654054 96654055 kgp1673415
chr14 96655385 96655386 kgp3747693
chr14 96656257 96656258 kgp3002952
chr14 96656528 96656529 kgp19690400
chr14 96656706 96656707 rs10132416
chr14 96656763 96656764 kgp19710338
chr14 96657789 96657790 kgp19549411
chr14 96658595 96658596 kgp4078590
chr14 96659129 96659130 rs1109302
chr14 96659649 96659650 rs17093887
chr14 96659672 96659673 kgp10297356
chr14 96659700 96659701 kgp19678101
chr14 96659755 96659756 kgp19606803
chr14 96659767 96659768 kgp11851390
chr14 96659918 96659919 kgp7683321
chr14 96660046 96660047 kgp5810177
chr14 96660335 96660336 rs11624899
chr14 96660676 96660677 kgp5952646
chr14 96661125 96661126 kgp19591583
chr14 96661261 96661262 kgp10183149
chr14 96661992 96661993 rs11160320
chr14 96662046 96662047 kgp9756914
chr14 96664047 96664048 kgp8925261
chr14 96664080 96664081 kgp19454503
chr14 96664232 96664233 kgp19708427
chr14 96664862 96664863 kgp19640517
chr14 96664897 96664898 rs11625405
chr14 96666074 96666075 kgp8543755
chr14 96666500 96666501 kgp6660551
chr14 96667392 96667393 kgp9950460
chr14 96667880 96667881 rs11629183
chr14 96668453 96668454 kgp7239665
chr14 96668529 96668530 kgp9468191
chr14 96668721 96668722 kgp6115424
chr14 96669400 96669401 rs4144131
chr14 96670105 96670106 kgp19690117
chr14 96670660 96670661 rs945032
chr14 96670715 96670716 kgp19453441
chr14 96671625 96671626 kgp5188266
chr14 96672130 96672131 kgp7647957
chr14 96672463 96672464 kgp5858250
chr14 96673093 96673094 kgp9291781
chr14 96673408 96673409 rs1959053
chr14 96674672 96674673 kgp12199604
chr14 96675021 96675022 rs12433275
chr14 96675932 96675933 rs8016905
chr14 96676488 96676489 kgp992580
chr14 96677434 96677435 kgp6190046
chr14 96677949 96677950 kgp7506232
chr14 96678466 96678467 kgp5523949
chr14 96678973 96678974 rs4900312
chr14 96679049 96679050 rs4900313
chr14 96679202 96679203 kgp22028
chr14 96682352 96682353 kgp2715011
chr14 96682549 96682550 kgp11446647
chr14 96683804 96683805 rs8005195
chr14 96683972 96683973 rs945040
chr14 96684107 96684108 kgp8165211
chr14 96684197 96684198 rs945039
chr14 96684353 96684354 rs10132462
chr14 96684514 96684515 kgp2237319
chr14 96684769 96684770 rs4905466
chr14 96684807 96684808 kgp6994933
chr14 96684958 96684959 rs4905467
chr14 96686515 96686516 kgp9764106
chr14 96686621 96686622 kgp8259479
chr14 96687259 96687260 kgp2437096
chr14 96688607 96688608 rs8013400
chr14 96688668 96688669 rs4905469
chr14 96690487 96690488 kgp11288654
chr14 96690825 96690826 kgp1350072
chr14 96691555 96691556 rs6575578
chr14 96693210 96693211 rs4905470
chr14 96693882 96693883 kgp186462
chr14 96696637 96696638 kgp3157366
chr14 96697363 96697364 rs4905474
chr14 96700979 96700980 kgp6197131
chr14 96701914 96701915 kgp7683148
chr14 96702422 96702423 rs2069574
chr14 96702586 96702587 rs2069575
chr14 96703346 96703347 rs2069577
chr14 96703794 96703795 rs2069578
chr14 96704951 96704952 rs2242961
chr14 96705693 96705694 rs2069583
chr14 96705697 96705698 rs2069584
chr14 96706075 96706076 rs2069586
chr14 96707725 96707726 kgp19502985
chr14 96708721 96708722 kgp19735301
chr14 96708781 96708782 rs2069590
chr14 96711116 96711117 rs2069595
chr14 96711354 96711355 rs2242969
chr14 96712250 96712251 kgp3138103
chr14 96712623 96712624 kgp6321501
chr14 96713054 96713055 rs2069601
chr14 96714275 96714276 kgp5164144
chr14 96714415 96714416 rs2069603
chr14 96714959 96714960 kgp872021
chr14 96715756 96715757 kgp7966407
chr14 96716423 96716424 kgp8878459
chr14 96717796 96717797 rs10142830
chr14 96723468 96723469 kgp19667146
chr14 96723895 96723896 kgp12338387
chr14 96724592 96724593 kgp19503850
chr14 96724735 96724736 kgp19563612
chr14 96724786 96724787 kgp19669759
chr14 96725764 96725765 rs7160391
chr14 96726882 96726883 rs10143977
chr14 96726985 96726986 rs10134118
chr14 96727873 96727874 rs10147171
chr14 96728001 96728002 rs10137303
chr14 96728752 96728753 rs12050217
chr14 96729727 96729728 rs885845
chr14 96729845 96729846 rs2071083
chr14 96730141 96730142 rs2071084
chr14 96730968 96730969 kgp19527067
chr14 96732111 96732112 rs8010460
chr14 96732120 96732121 rs11622299
chr14 96732344 96732345 rs8010789
chr14 96732762 96732763 kgp2658661
chr14 96732886 96732887 kgp2641677
chr14 96733069 96733070 kgp6593115
chr14 96734316 96734317 rs4905476
chr14 96735165 96735166 kgp12528593
chr14 96735876 96735877 kgp9027320
chr14 96737148 96737149 rs1889377
chr14 96737740 96737741 kgp10891556
chr14 96737888 96737889 kgp1373138
chr14 96737937 96737938 kgp928582
chr14 96738472 96738473 rs11621078
chr14 96738503 96738504 rs11160325
chr14 96738838 96738839 kgp19541968
chr14 96739426 96739427 kgp7818506
chr14 96739780 96739781 kgp19648276
chr14 96739846 96739847 rs2369522
chr14 96739873 96739874 rs945034
chr14 96740057 96740058 kgp9650846
chr14 96740081 96740082 rs945033
chr14 96742602 96742603 rs12893091
chr14 96743417 96743418 rs10141364
chr14 96747606 96747607 kgp1424822
chr14 96747986 96747987 kgp19672058
chr14 96748246 96748247 kgp5155388
chr14 96749380 96749381 kgp4711469
chr14 96750032 96750033 rs17784271
chr14 96751009 96751010 rs8019013
chr14 96751391 96751392 kgp19604939
chr14 96752604 96752605 rs10141587
chr14 96756972 96756973 kgp19613045
chr14 96758984 96758985 kgp19624507
chr14 96759055 96759056 rs17094001
chr14 96759852 96759853 rs4905480
chr14 96760562 96760563 rs7158298
chr14 96760682 96760683 kgp5926082
chr14 96761513 96761514 kgp1439902
chr14 96763361 96763362 kgp10736281
chr14 96768478 96768479 kgp19587978
chr14 96771129 96771130 rs3742474
chr14 96771958 96771959 kgp9047782
chr14 96775612 96775613 kgp6114903
chr14 96777407 96777408 kgp9758727
chr14 96777467 96777468 kgp6073470
chr14 96780501 96780502 rs12880861
chr14 96781923 96781924 kgp19682855
chr14 96782607 96782608 rs8017645
chr14 96783463 96783464 kgp12553322
chr14 96793719 96793720 kgp19422485
chr14 96795996 96795997 kgp1285892
chr14 96797500 96797501 rs6575581
chr14 96797723 96797724 rs1822372
chr14 96798673 96798674 kgp19428742
chr14 96798679 96798680 kgp19517578
chr14 96801379 96801380 kgp4535210
chr14 96801599 96801600 kgp6654884
chr14 96809460 96809461 kgp19707562
chr14 96811133 96811134 kgp19644405
chr14 96812638 96812639 kgp6305620
chr14 96813716 96813717 kgp19739702
chr14 96816689 96816690 kgp19452743
chr14 96836972 96836973 rs930519
chr14 96843589 96843590 rs8021984
chr14 96844549 96844550 rs8007017
chr14 96845658 96845659 kgp970412
chr14 96850371 96850372 kgp6931474
chr14 96852070 96852071 rs1545280
chr14 96855831 96855832 kgp12408149
chr14 96855993 96855994 rs1899588
chr14 96858776 96858777 kgp10868631
chr14 96859604 96859605 rs8022264
chr14 96864168 96864169 rs1373097
chr14 96864308 96864309 rs8019939
chr14 96864373 96864374 kgp9320865
chr14 96866984 96866985 kgp4529844
chr14 96868035 96868036 kgp6543615
chr14 96869191 96869192 rs8008113
chr14 96870526 96870527 kgp3102133
chr14 96871103 96871104 kgp2207106
chr14 96871336 96871337 kgp2410368
chr14 96871586 96871587 kgp5822621
chr14 96871863 96871864 rs13329050
chr14 96873485 96873486 kgp5442597
chr14 96874361 96874362 kgp647905
chr14 96874986 96874987 rs4900324
chr14 96876263 96876264 rs12100763
chr14 96883968 96883969 rs1890913
chr14 96884083 96884084 kgp4841780
chr14 96885458 96885459 rs1561942
chr14 96887314 96887315 kgp19583002
chr14 96889899 96889900 rs7152458
chr14 96891548 96891549 rs8015440
chr14 96897939 96897940 rs8011245
chr14 96902008 96902009 rs8007005
chr14 96904434 96904435 rs17094086
chr14 96905215 96905216 rs7141071
chr14 96908469 96908470 kgp12248567
chr14 96909398 96909399 kgp19682309
chr14 96911704 96911705 rs8009221
chr14 96915756 96915757 rs12323462
chr14 96916227 96916228 rs10444759
chr14 96916474 96916475 kgp8366728
chr14 96919619 96919620 rs11850396
chr14 96919690 96919691 kgp19725791
chr14 96920572 96920573 kgp11043146
chr14 96922737 96922738 kgp19613297
chr14 96926635 96926636 rs17094134
chr14 96926881 96926882 rs11620806
chr14 96929136 96929137 kgp19471466
chr14 96933128 96933129 rs11845875
chr14 96937344 96937345 kgp11245640
chr14 96938109 96938110 kgp3901501
chr14 96938284 96938285 kgp6611182
chr14 96939107 96939108 kgp7165365
chr14 96942475 96942476 kgp19630452
chr14 96952112 96952113 kgp19427692
chr14 96956216 96956217 kgp5055026
chr14 96965683 96965684 rs7141493
chr14 96967373 96967374 kgp19552171
chr14 96967821 96967822 kgp19440477
chr14 96967828 96967829 kgp19471331
chr14 96968603 96968604 rs7160148
chr14 96969715 96969716 rs11621566
chr14 96971561 96971562 rs10143834
chr14 96975298 96975299 kgp9454718
chr14 96975817 96975818 kgp8679701
chr14 96976334 96976335 rs10136804
chr14 96976825 96976826 kgp10398236
chr14 96979313 96979314 rs11623142
chr14 96981982 96981983 rs8012120
chr14 96983055 96983056 kgp5284520
chr14 96983764 96983765 rs28600893
chr14 96985663 96985664 rs10145194
chr14 96986152 96986153 rs3809425
chr14 96987436 96987437 kgp6000748
chr14 96990825 96990826 rs12586789
chr14 96991136 96991137 kgp19590299
chr14 96993260 96993261 rs7142806
chr14 96993357 96993358 kgp19734578
chr14 96993513 96993514 rs7142226
chr14 96994681 96994682 rs2274795
chr14 97000339 97000340 kgp11339216
chr14 97003766 97003767 rs1484251
chr14 97006494 97006495 kgp2287957
chr14 97012907 97012908 rs8013517
chr14 97020231 97020232 rs2887550
chr14 97023058 97023059 rs11625259
chr14 97027510 97027511 rs17094165
chr14 97030927 97030928 kgp1645484
chr14 97033343 97033344 rs12147717
chr14 97034353 97034354 rs11160342
chr14 97034804 97034805 rs965950
chr14 97035239 97035240 kgp19529822
chr14 97035679 97035680 rs11160344
chr14 97039485 97039486 rs11848778
chr14 97040578 97040579 rs12147439
chr14 97040638 97040639 kgp6034280
chr14 97042003 97042004 kgp22810954
chr14 97048611 97048612 rs2101268
chr14 97052761 97052762 kgp172187
chr14 97055233 97055234 rs8016592
chr14 97055738 97055739 kgp4505341
chr14 97056726 97056727 rs7160641
chr14 97059245 97059246 rs7157381
chr14 97059275 97059276 kgp1706565
chr14 97059275 97059276 rs8019325
chr14 97059611 97059612 kgp11749730
chr14 97059849 97059850 kgp6074820
chr14 97060914 97060915 kgp4418611
chr14 97061092 97061093 kgp7902717
chr14 97062769 97062770 kgp810764
chr14 97063950 97063951 kgp8052962
chr14 97065496 97065497 rs4905507
chr14 97066019 97066020 kgp8884245
chr14 97066105 97066106 rs8007247
chr14 97066608 97066609 kgp6843963
chr14 97067090 97067091 kgp8695251
chr14 97067218 97067219 kgp10281886
chr14 97067381 97067382 kgp7339156
chr14 97068403 97068404 kgp914186
chr14 97069191 97069192 kgp19600990
chr14 97069597 97069598 kgp11250094
chr14 97069803 97069804 rs4905508
chr14 97070382 97070383 rs1542637
chr14 97071606 97071607 rs1570558
chr14 97071911 97071912 kgp28110165
chr14 97072048 97072049 rs234605
chr14 97072323 97072324 kgp1296441
chr14 97075307 97075308 rs2025366
chr14 97075478 97075479 kgp648810
chr14 97076417 97076418 kgp19427318
chr14 97076515 97076516 rs234601
chr14 97076970 97076971 kgp3092590
chr14 97079257 97079258 kgp19739447
chr14 97079430 97079431 kgp1186043
chr14 97080570 97080571 rs17094199
chr14 97080600 97080601 rs234600
chr14 97081221 97081222 rs234597
chr14 97081322 97081323 rs10140933
chr14 97081471 97081472 kgp4569547
chr14 97081621 97081622 kgp19590888
chr14 97082208 97082209 kgp1899123
chr14 97083599 97083600 rs234594
chr14 97084613 97084614 kgp1368294
chr14 97085052 97085053 rs7142607
chr14 97087096 97087097 rs234592
chr14 97089072 97089073 kgp19473776
chr14 97089474 97089475 kgp11070806
chr14 97089606 97089607 rs234587
chr14 97089704 97089705 rs234586
chr14 97092163 97092164 rs17094217
chr14 97092802 97092803 rs234584
chr14 97093112 97093113 rs17214379
chr14 97093658 97093659 rs4905510
chr14 97093679 97093680 rs11847868
chr14 97093699 97093700 rs17094229
chr14 97093730 97093731 kgp19462435
chr14 97094389 97094390 kgp19460892
chr14 97094526 97094527 kgp19679584
chr14 97094943 97094944 rs12435173
chr14 97095296 97095297 kgp19682536
chr14 97095360 97095361 kgp8545775
chr14 97096258 97096259 kgp744933
chr14 97097504 97097505 kgp10346927
chr14 97097652 97097653 rs735408
chr14 97098511 97098512 kgp19458566
chr14 97099625 97099626 rs234577
chr14 97100547 97100548 kgp7691142
chr14 97101238 97101239 kgp9468762
chr14 97102289 97102290 kgp1069392
chr14 97102352 97102353 rs4905513
chr14 97103806 97103807 rs17094273
chr14 97103905 97103906 kgp4085202
chr14 97106095 97106096 rs234567
chr14 97107156 97107157 rs234565
chr14 97108421 97108422 rs12436391
chr14 97111693 97111694 kgp4128972
chr14 97113699 97113700 kgp8363693
chr14 97114645 97114646 kgp10230807
chr14 97117389 97117390 kgp3539656
chr14 97123021 97123022 kgp5187522
chr14 97123354 97123355 kgp2552522
chr14 97125031 97125032 kgp12542693
chr14 97126152 97126153 kgp12498787
chr14 97127012 97127013 kgp490309
chr14 97127430 97127431 rs746985
chr14 97127526 97127527 rs746986
chr14 97129472 97129473 kgp3451451
chr14 97129499 97129500 rs12323850
chr14 97130047 97130048 kgp8626014
chr14 97130616 97130617 kgp883685
chr14 97130641 97130642 kgp507739
chr14 97130995 97130996 rs17310106
chr14 97134710 97134711 kgp296150
chr14 97134920 97134921 rs8014554
chr14 97135040 97135041 kgp11769698
chr14 97136086 97136087 rs17280373
chr14 97136352 97136353 kgp5239791
chr14 97136877 97136878 rs1570557
chr14 97140061 97140062 rs11160355
chr14 97140701 97140702 kgp5878278
chr14 97141289 97141290 rs736889
chr14 97141845 97141846 rs8003713
chr14 97142308 97142309 kgp1704638
chr14 97143226 97143227 kgp7018737
chr14 97144157 97144158 rs8020000
chr14 97144388 97144389 rs4905518
chr14 97145369 97145370 kgp1637631
chr14 97145419 97145420 kgp8013744
chr14 97146104 97146105 kgp12577733
chr14 97147139 97147140 rs2025365
chr14 97147269 97147270 rs2025364
chr14 97148227 97148228 kgp9659193
chr14 97149308 97149309 rs6575597
chr14 97149362 97149363 rs10143853
chr14 97151108 97151109 kgp3751403
chr14 97151317 97151318 kgp19444632
chr14 97153197 97153198 rs11847642
chr14 97157947 97157948 rs8004731
chr14 97159249 97159250 rs7153875
chr14 97160380 97160381 rs11160360
chr14 97161228 97161229 kgp3875134
chr14 97161903 97161904 kgp2562125
chr14 97162895 97162896 rs2147012
chr14 97163105 97163106 rs11621572
chr14 97165609 97165610 rs11847405
chr14 97165707 97165708 kgp6893124
chr14 97167720 97167721 rs4905522
chr14 97168779 97168780 rs1969795
chr14 97168853 97168854 kgp19552333
chr14 97169036 97169037 rs7159711
chr14 97169117 97169118 kgp19490357
chr14 97170110 97170111 kgp11140620
chr14 97170184 97170185 rs10137275
chr14 97170748 97170749 kgp854305
chr14 97170975 97170976 kgp10029878
chr14 97171690 97171691 rs17310162
chr14 97171873 97171874 rs17310169
chr14 97172234 97172235 rs912345
chr14 97172444 97172445 rs17310183
chr14 97172524 97172525 kgp6104241
chr14 97173392 97173393 rs12890486
chr14 97173568 97173569 rs12889606
chr14 97173918 97173919 kgp4312322
chr14 97174224 97174225 kgp9392208
chr14 97174246 97174247 rs12434113
chr14 97174479 97174480 kgp31495
chr14 97175052 97175053 kgp19429004
chr14 97175876 97175877 kgp623188
chr14 97176197 97176198 rs12886991
chr14 97176208 97176209 kgp10638101
chr14 97176594 97176595 kgp4509303
chr14 97176602 97176603 rs4905525
chr14 97179704 97179705 kgp11451065
chr14 97179948 97179949 rs10144106
chr14 97181784 97181785 rs4900337
chr14 97182575 97182576 kgp19631291
chr14 97185161 97185162 kgp11064793
chr14 97185998 97185999 rs1998536
chr14 97186837 97186838 rs4905528
chr14 97187735 97187736 kgp19475239
chr14 97188008 97188009 kgp5645717
chr14 97188354 97188355 kgp19583593
chr14 97190793 97190794 rs17310190
chr14 97191618 97191619 kgp9094821
chr14 97192012 97192013 rs10135123
chr14 97192086 97192087 kgp1672442
chr14 97193079 97193080 rs12436991
chr14 97193086 97193087 kgp11846029
chr14 97193283 97193284 rs13379447
chr14 97193511 97193512 rs11624336
chr14 97194978 97194979 rs12147176
chr14 97195170 97195171 kgp5658393
chr14 97195364 97195365 kgp11054659
chr14 97195913 97195914 rs4144603
chr14 97196770 97196771 rs17094398
chr14 97196806 97196807 kgp2839669
chr14 97197782 97197783 rs2025357
chr14 97198155 97198156 rs2025356
chr14 97198313 97198314 rs4900340
chr14 97199830 97199831 rs8014274
chr14 97199888 97199889 rs10135821
chr14 97202160 97202161 rs17094403
chr14 97203040 97203041 rs12880425
chr14 97203050 97203051 kgp4352784
chr14 97204005 97204006 kgp11104633
chr14 97208548 97208549 kgp778020
chr14 97208856 97208857 kgp6668620
chr14 97209286 97209287 kgp444267
chr14 97210128 97210129 rs8015493
chr14 97210621 97210622 kgp2163281
chr14 97210903 97210904 kgp1905230
chr14 97211360 97211361 kgp5522116
chr14 97211846 97211847 kgp8117915
chr14 97212635 97212636 kgp10630293
chr14 97213345 97213346 rs737209
chr14 97214221 97214222 kgp6460233
chr14 97214800 97214801 kgp3151196
chr14 97215192 97215193 kgp12450082
chr14 97215900 97215901 kgp10928359
chr14 97216469 97216470 kgp2629201
chr14 97218951 97218952 rs11160364
chr14 97220426 97220427 kgp11448566
chr14 97221946 97221947 kgp11042878
chr14 97223050 97223051 kgp9834588
chr14 97223640 97223641 rs4905541
chr14 97223772 97223773 rs4905542
chr14 97223980 97223981 kgp6025700
chr14 97224364 97224365 kgp5553116
chr14 97224431 97224432 kgp6042450
chr14 97224945 97224946 kgp5615164
chr14 97225621 97225622 kgp19459161
chr14 97225707 97225708 rs1951836
chr14 97226822 97226823 rs9944047
chr14 97228125 97228126 kgp3893545
chr14 97230584 97230585 kgp2210141
chr14 97234357 97234358 rs912340
chr14 97235717 97235718 kgp19556650
chr14 97239215 97239216 rs2369898
chr14 97240130 97240131 rs2145641
chr14 97240562 97240563 kgp944204
chr14 97242599 97242600 rs17310204
chr14 97243773 97243774 rs7151100
chr14 97244169 97244170 rs17094430
chr14 97244398 97244399 kgp11125998
chr14 97247595 97247596 kgp8867939
chr14 97249012 97249013 rs4900345
chr14 97250575 97250576 rs2145639
chr14 97250610 97250611 kgp6002702
chr14 97252355 97252356 rs10135234
chr14 97252414 97252415 kgp9120239
chr14 97252628 97252629 rs10135283
chr14 97253017 97253018 kgp19663715
chr14 97255289 97255290 rs7147903
chr14 97255678 97255679 rs10145396
chr14 97257325 97257326 rs11625059
chr14 97258239 97258240 rs2008331
chr14 97258520 97258521 rs10131762
chr14 97258797 97258798 kgp7241052
chr14 97258929 97258930 kgp3532898
chr14 97258938 97258939 kgp487378
chr14 97259151 97259152 rs11622848
chr14 97260078 97260079 rs10143722
chr14 97260164 97260165 kgp11698849
chr14 97260266 97260267 kgp19682517
chr14 97262828 97262829 rs4900346
chr14 97266351 97266352 kgp8096347
chr14 97268546 97268547 rs10147248
chr14 97270838 97270839 rs10136629
chr14 97272381 97272382 rs2224442
chr14 97274600 97274601 kgp5500328
chr14 97275255 97275256 rs12878184
chr14 97277873 97277874 rs4900348
chr14 97277921 97277922 kgp3194123
chr14 97278651 97278652 rs4905546
chr14 97280120 97280121 kgp19486945
chr14 97281244 97281245 rs12894621
chr14 97287512 97287513 kgp19593142
chr14 97289713 97289714 kgp19723887
chr14 97292241 97292242 rs764300
chr14 97293841 97293842 kgp19489841
chr14 97294196 97294197 rs4905548
chr14 97294934 97294935 rs9323955
chr14 97296396 97296397 kgp9154315
chr14 97299416 97299417 rs2180897
chr14 97299852 97299853 rs2145635
chr14 97301483 97301484 rs17094511
chr14 97301833 97301834 rs12101087
chr14 97315359 97315360 rs12897588
chr14 97315909 97315910 kgp9168986
chr14 97321688 97321689 rs2230532
chr14 97323529 97323530 kgp19590572
chr14 97323674 97323675 kgp309542
chr14 97326365 97326366 kgp3074447
chr14 97334443 97334444 rs2224443
chr14 97336216 97336217 rs17094562
chr14 97336534 97336535 kgp6137132
chr14 97340426 97340427 kgp19418392
chr14 97343322 97343323 rs736929
chr14 97345011 97345012 kgp19621566
chr14 97345805 97345806 rs4905558
chr14 97348716 97348717 kgp6908782
chr14 97354739 97354740 kgp3679658
chr14 97355544 97355545 kgp5084634
chr14 97357701 97357702 rs12590723
chr14 97360419 97360420 kgp19480478
chr14 97362491 97362492 rs10873476
chr14 97362638 97362639 rs10149862
chr14 97362838 97362839 kgp12058901
chr14 97363475 97363476 kgp19708156
chr14 97365089 97365090 rs4905564
chr14 97367771 97367772 kgp6059334
chr14 97371938 97371939 rs1885162
chr14 97374261 97374262 rs749279
chr14 97376864 97376865 rs6575603
chr14 97377935 97377936 kgp10325396
chr14 97377992 97377993 rs8019561
chr14 97378396 97378397 kgp8539658
chr14 97379080 97379081 rs1385554
chr14 97379481 97379482 kgp1771982
chr14 97379946 97379947 kgp3140522
chr14 97380597 97380598 rs11627455
chr14 97380846 97380847 rs12587324
chr14 97382908 97382909 rs4905567
chr14 97384181 97384182 kgp11528921
chr14 97389168 97389169 rs1885159
chr14 97393684 97393685 rs8016620
chr14 97393908 97393909 rs7154956
chr14 97397508 97397509 kgp7594478
chr14 97398680 97398681 kgp4427222
chr14 97399202 97399203 rs856226
chr14 97399264 97399265 kgp6564162
chr14 97401677 97401678 kgp19463737
chr14 97409225 97409226 rs856255
chr14 97410004 97410005 kgp19620122
chr14 97411596 97411597 kgp19510955
chr14 97413031 97413032 rs7145909
chr14 97417509 97417510 rs856271
chr14 97426364 97426365 rs856263
chr14 97426812 97426813 rs10484165
chr14 97429040 97429041 kgp5461003
chr14 97429869 97429870 rs856279
chr14 97432283 97432284 rs856277
chr14 97437063 97437064 rs7141937
chr14 97443805 97443806 rs7147518
chr14 97446957 97446958 rs856274
chr14 97447421 97447422 rs9788474
chr14 97447840 97447841 kgp19457068
chr14 97449218 97449219 kgp8238639
chr14 97453409 97453410 rs10136547
chr14 97458775 97458776 kgp7712744
chr14 97459759 97459760 rs863086
chr14 97460464 97460465 rs742877
chr14 97460615 97460616 kgp8945442
chr14 97462961 97462962 rs17094803
chr14 97463594 97463595 rs8022742
chr14 97465195 97465196 kgp7485171
chr14 97465775 97465776 rs1280068
chr14 97466504 97466505 kgp11757722
chr14 97467747 97467748 rs12880142
chr14 97467800 97467801 rs1290233
chr14 97469389 97469390 kgp11991213
chr14 97469454 97469455 rs4905572
chr14 97471167 97471168 rs8017230
chr14 97474907 97474908 rs12590067
chr14 97476549 97476550 rs856232
chr14 97476789 97476790 kgp19669893
chr14 97478284 97478285 rs856237
chr14 97478900 97478901 rs17094833
chr14 97479554 97479555 rs8023002
chr14 97479664 97479665 rs856244
chr14 97480352 97480353 rs1569800
chr14 97480406 97480407 kgp11750473
chr14 97480582 97480583 rs1569801
chr14 97481660 97481661 kgp19496201
chr14 97482313 97482314 rs1969676
chr14 97483039 97483040 kgp12348723
chr14 97483197 97483198 rs1535095
chr14 97484522 97484523 rs861323
chr14 97484755 97484756 rs856280
chr14 97485843 97485844 rs17094852
chr14 97486634 97486635 kgp7779544
chr14 97487606 97487607 kgp19531256
chr14 97488381 97488382 kgp754541
chr14 97488893 97488894 rs4905575
chr14 97489963 97489964 rs1385555
chr14 97489991 97489992 kgp5710266
chr14 97490478 97490479 kgp19638311
chr14 97490655 97490656 kgp19693970
chr14 97490736 97490737 kgp6605323
chr14 97491530 97491531 kgp19590599
chr14 97493056 97493057 rs856250
chr14 97493737 97493738 kgp1770292
chr14 97494402 97494403 rs12894927
chr14 97494460 97494461 rs2629508
chr14 97494974 97494975 rs17094877
chr14 97496145 97496146 rs742882
chr14 97496507 97496508 kgp10754860
chr14 97497689 97497690 kgp998364
chr14 97498392 97498393 kgp19428194
chr14 97501243 97501244 kgp4989418
chr14 97502335 97502336 kgp1753655
chr14 97505010 97505011 rs10133922
chr14 97505098 97505099 rs7149193
chr14 97505705 97505706 rs17094878
chr14 97505958 97505959 kgp5390114
chr14 97508702 97508703 kgp11077224
chr14 97509334 97509335 kgp2053628
chr14 97511128 97511129 kgp19527656
chr14 97511746 97511747 kgp2905182
chr14 97515404 97515405 kgp11418212
chr14 97515527 97515528 kgp22777530
chr14 97516312 97516313 rs1884062
chr14 97517061 97517062 kgp7222776
chr14 97519393 97519394 kgp19695311
chr14 97520903 97520904 kgp11770376
chr14 97520928 97520929 rs17094887
chr14 97521551 97521552 rs10129197
chr14 97525282 97525283 kgp6412596
chr14 97525539 97525540 kgp2103197
chr14 97525698 97525699 kgp294824
chr14 97527349 97527350 kgp7264966
chr14 97527463 97527464 kgp11927803
chr14 97527582 97527583 kgp5827328
chr14 97527815 97527816 kgp3196389
chr14 97527818 97527819 kgp11539210
chr14 97527854 97527855 rs17094897
chr14 97528065 97528066 rs11629141
chr14 97529353 97529354 kgp10010360
chr14 97529420 97529421 rs1622472
chr14 97530810 97530811 kgp19660817
chr14 97530927 97530928 rs2747075
chr14 97532026 97532027 kgp7684478
chr14 97532617 97532618 kgp10041167
chr14 97533289 97533290 kgp2874375
chr14 97533361 97533362 rs8020941
chr14 97533728 97533729 kgp7842464
chr14 97535121 97535122 rs17689684
chr14 97535922 97535923 kgp7313864
chr14 97537300 97537301 kgp19507955
chr14 97537370 97537371 rs17094912
chr14 97537390 97537391 kgp5744440
chr14 97537567 97537568 rs1683112
chr14 97538313 97538314 rs1683114
chr14 97538613 97538614 kgp6501130
chr14 97541629 97541630 kgp7472541
chr14 97545684 97545685 rs11628536
chr14 97546037 97546038 kgp4062097
chr14 97547109 97547110 rs17094928
chr14 97547303 97547304 kgp144178
chr14 97550338 97550339 kgp8351576
chr14 97550835 97550836 rs11851129
chr14 97554774 97554775 kgp10183486
chr14 97554775 97554776 kgp19626306
chr14 97554980 97554981 kgp11494897
chr14 97555208 97555209 kgp11992707
chr14 97555355 97555356 kgp19449625
chr14 97555658 97555659 rs8005462
chr14 97555845 97555846 kgp19699819
chr14 97555944 97555945 kgp19417341
chr14 97556507 97556508 kgp8524438
chr14 97559157 97559158 kgp8777634
chr14 97559565 97559566 kgp4322157
chr14 97560669 97560670 kgp9541649
chr14 97560949 97560950 rs1022590
chr14 97561124 97561125 kgp7759905
chr14 97561844 97561845 kgp1640289
chr14 97562180 97562181 kgp7573464
chr14 97563543 97563544 rs1950272
chr14 97563741 97563742 rs10484168
chr14 97563771 97563772 kgp1194249
chr14 97564254 97564255 rs10130832
chr14 97565055 97565056 rs7148557
chr14 97565710 97565711 kgp11526341
chr14 97566059 97566060 kgp19503595
chr14 97568201 97568202 kgp3114225
chr14 97568582 97568583 kgp6613224
chr14 97568612 97568613 rs761530
chr14 97568758 97568759 rs10144446
chr14 97569152 97569153 kgp1225683
chr14 97569350 97569351 kgp6487079
chr14 97569574 97569575 kgp7396878
chr14 97569824 97569825 kgp4945132
chr14 97570002 97570003 rs8009851
chr14 97570259 97570260 kgp7832592
chr14 97572260 97572261 kgp7165407
chr14 97572723 97572724 kgp9718618
chr14 97573423 97573424 kgp11502277
chr14 97574388 97574389 kgp19680876
chr14 97574807 97574808 rs6575608
chr14 97575917 97575918 kgp8495738
chr14 97577280 97577281 kgp31519
chr14 97577317 97577318 kgp10780712
chr14 97578369 97578370 kgp133977
chr14 97578379 97578380 kgp6791269
chr14 97579555 97579556 kgp11140477
chr14 97579648 97579649 kgp19686748
chr14 97580201 97580202 kgp19449061
chr14 97580723 97580724 rs1950273
chr14 97580908 97580909 kgp765120
chr14 97581036 97581037 rs1950276
chr14 97582082 97582083 kgp9780834
chr14 97584791 97584792 rs2024664
chr14 97585419 97585420 kgp4722537
chr14 97585888 97585889 rs12436690
chr14 97586347 97586348 rs10873480
chr14 97586710 97586711 rs17095002
chr14 97587035 97587036 kgp4601480
chr14 97588614 97588615 kgp19736599
chr14 97588921 97588922 kgp9862954
chr14 97589563 97589564 rs4905580
chr14 97591447 97591448 kgp3652890
chr14 97592524 97592525 rs1955589
chr14 97592669 97592670 kgp1591827
chr14 97594217 97594218 rs2295133
chr14 97595244 97595245 kgp7918196
chr14 97595387 97595388 rs2295134
chr14 97595861 97595862 kgp11131074
chr14 97598307 97598308 kgp19736118
chr14 97598803 97598804 kgp19552474
chr14 97600539 97600540 kgp9275085
chr14 97600938 97600939 kgp19420960
chr14 97601076 97601077 kgp6598139
chr14 97601865 97601866 kgp19578381
chr14 97603526 97603527 rs7494256
chr14 97603948 97603949 rs721637
chr14 97604441 97604442 kgp19442642
chr14 97605717 97605718 kgp19496993
chr14 97606051 97606052 rs12050188
chr14 97608753 97608754 rs7145415
chr14 97610701 97610702 rs7146413
chr14 97611318 97611319 kgp8053758
```
