## Supplementary material for "Extreme gradient boosting machine learning algorithm identifies genome-wide genetic variants in prostate cancer risk prediction": Coordinates from KGP to RSIS (part 51 of 63)

```
chr14 97613155 97613156 rs6575612
chr14 97613533 97613534 kgp3282538
chr14 97613825 97613826 rs12586664
chr14 97616360 97616361 rs12437395
chr14 97616667 97616668 kgp19558086
chr14 97617412 97617413 kgp11894046
chr14 97618411 97618412 rs7153003
chr14 97623592 97623593 rs12432865
chr14 97625976 97625977 kgp1253033
chr14 97630019 97630020 kgp11570804
chr14 97630866 97630867 kgp4249889
chr14 97630906 97630907 kgp5739687
chr14 97631319 97631320 kgp11999528
chr14 97631813 97631814 kgp7334199
chr14 97632274 97632275 kgp1816950
chr14 97633085 97633086 kgp4848593
chr14 97635108 97635109 kgp6785607
chr14 97635175 97635176 kgp9175677
chr14 97636700 97636701 rs943587
chr14 97637196 97637197 kgp792586
chr14 97639863 97639864 kgp10997645
chr14 97639902 97639903 kgp7456550
chr14 97640190 97640191 kgp10869682
chr14 97640479 97640480 kgp3114766
chr14 97641377 97641378 rs17191541
chr14 97641790 97641791 rs2209806
chr14 97643736 97643737 rs8006234
chr14 97644828 97644829 kgp2125567
chr14 97646557 97646558 kgp19677287
chr14 97647076 97647077 kgp2322775
chr14 97648858 97648859 kgp19471251
chr14 97650048 97650049 rs7152165
chr14 97650432 97650433 kgp19455457
chr14 97651681 97651682 rs10151110
chr14 97653485 97653486 kgp2927862
chr14 97655294 97655295 rs10498649
chr14 97656098 97656099 kgp19711125
chr14 97656627 97656628 rs4900365
chr14 97659956 97659957 rs2887642
chr14 97664802 97664803 kgp511390
chr14 97666557 97666558 kgp740701
chr14 97666606 97666607 kgp11888739
chr14 97667586 97667587 rs12897877
chr14 97669381 97669382 kgp2241994
chr14 97670212 97670213 rs4146513
chr14 97671603 97671604 kgp1121733
chr14 97671637 97671638 kgp7412736
chr14 97672499 97672500 rs10138928
chr14 97676764 97676765 kgp2205267
chr14 97679089 97679090 kgp19487631
chr14 97680237 97680238 rs4905587
chr14 97680818 97680819 kgp12389631
chr14 97684185 97684186 kgp8070318
chr14 97689484 97689485 kgp6194267
chr14 97691941 97691942 kgp928777
chr14 97694238 97694239 kgp6984800
chr14 97697675 97697676 kgp19681743
chr14 97699264 97699265 rs4268690
chr14 97704242 97704243 kgp448777
chr14 97705889 97705890 rs6575618
chr14 97712463 97712464 kgp4521508
chr14 97713143 97713144 kgp2204464
chr14 97713220 97713221 kgp10061992
chr14 97715072 97715073 kgp2418854
chr14 97715908 97715909 rs12590126
chr14 97716989 97716990 kgp2842493
chr14 97717524 97717525 rs10131135
chr14 97719008 97719009 kgp2702819
chr14 97719542 97719543 kgp6533482
chr14 97720466 97720467 rs1952300
chr14 97720580 97720581 kgp4212783
chr14 97721986 97721987 kgp22730808
chr14 97722694 97722695 kgp19544143
chr14 97723652 97723653 kgp19561124
chr14 97725295 97725296 kgp19689225
chr14 97725416 97725417 kgp8517466
chr14 97729601 97729602 rs7143115
chr14 97732591 97732592 rs10134764
chr14 97732609 97732610 kgp2762766
chr14 97732817 97732818 kgp6657365
chr14 97733116 97733117 kgp1073278
chr14 97733436 97733437 rs10220645
chr14 97737295 97737296 kgp860649
chr14 97740241 97740242 rs1279889
chr14 97742325 97742326 rs8019146
chr14 97743348 97743349 rs1279885
chr14 97743629 97743630 rs1279884
chr14 97745958 97745959 rs729225
chr14 97746236 97746237 rs944448
chr14 97747011 97747012 kgp19580777
chr14 97748869 97748870 rs1279871
chr14 97751375 97751376 kgp19490768
chr14 97754666 97754667 kgp1772946
chr14 97757397 97757398 kgp10930265
chr14 97757910 97757911 rs8015105
chr14 97759505 97759506 kgp19718783
chr14 97763840 97763841 rs10138125
chr14 97764312 97764313 kgp7325201
chr14 97768268 97768269 rs10141761
chr14 97769833 97769834 rs10145469
chr14 97769930 97769931 kgp19587374
chr14 97771433 97771434 rs10134270
chr14 97774137 97774138 kgp2915686
chr14 97774160 97774161 rs8008701
chr14 97774441 97774442 kgp9932151
chr14 97776023 97776024 kgp7610050
chr14 97776046 97776047 kgp10437516
chr14 97778364 97778365 kgp4583491
chr14 97781751 97781752 kgp19525227
chr14 97781833 97781834 rs7149001
chr14 97785078 97785079 kgp6117712
chr14 97786660 97786661 rs17095185
chr14 97787334 97787335 kgp19658024
chr14 97789024 97789025 kgp6582770
chr14 97790665 97790666 kgp19608859
chr14 97790900 97790901 rs17095189
chr14 97791459 97791460 kgp19566600
chr14 97792547 97792548 rs8004399
chr14 97794054 97794055 kgp4823337
chr14 97801667 97801668 kgp10962143
chr14 97803995 97803996 kgp2930630
chr14 97804301 97804302 kgp5865504
chr14 97806400 97806401 kgp8584021
chr14 97807464 97807465 rs1351805
chr14 97807652 97807653 rs17095217
chr14 97810400 97810401 kgp19472559
chr14 97810893 97810894 kgp5561148
chr14 97812293 97812294 kgp6525012
chr14 97812496 97812497 kgp5510619
chr14 97814516 97814517 kgp120473
chr14 97815212 97815213 rs10146276
chr14 97815883 97815884 rs10146876
chr14 97819755 97819756 kgp19732436
chr14 97821019 97821020 rs234434
chr14 97822145 97822146 rs234437
chr14 97822864 97822865 rs234439
chr14 97824344 97824345 kgp9675951
chr14 97828747 97828748 rs7156868
chr14 97828994 97828995 rs7161686
chr14 97829588 97829589 rs10141234
chr14 97830780 97830781 rs7158520
chr14 97833677 97833678 kgp928405
chr14 97835270 97835271 kgp9001396
chr14 97836085 97836086 kgp12166933
chr14 97836757 97836758 kgp9037122
chr14 97837136 97837137 rs17095293
chr14 97837567 97837568 rs11628639
chr14 97838918 97838919 kgp4419698
chr14 97839242 97839243 kgp19685053
chr14 97842710 97842711 rs7154661
chr14 97843349 97843350 rs17095309
chr14 97844015 97844016 rs7144108
chr14 97844109 97844110 rs7144551
chr14 97844356 97844357 kgp10862605
chr14 97844981 97844982 rs7150457
chr14 97847370 97847371 kgp960314
chr14 97848234 97848235 kgp19486907
chr14 97850990 97850991 rs17095332
chr14 97854778 97854779 rs10148052
chr14 97854909 97854910 kgp19663363
chr14 97857731 97857732 rs8011773
chr14 97858521 97858522 kgp8030009
chr14 97859391 97859392 rs1023173
chr14 97859415 97859416 rs1021177
chr14 97864859 97864860 rs3850416
chr14 97865730 97865731 kgp10634581
chr14 97869990 97869991 rs8003752
chr14 97872203 97872204 kgp8204150
chr14 97872238 97872239 kgp12143928
chr14 97878611 97878612 kgp9733869
chr14 97881381 97881382 kgp7774270
chr14 97881564 97881565 kgp7496561
chr14 97884135 97884136 kgp8111355
chr14 97886218 97886219 rs10137783
chr14 97888582 97888583 rs17758145
chr14 97889225 97889226 rs922964
chr14 97890435 97890436 rs234452
chr14 97891267 97891268 rs9805961
chr14 97893302 97893303 kgp10661316
chr14 97894908 97894909 rs2129026
chr14 97896950 97896951 rs17836011
chr14 97899536 97899537 rs2776556
chr14 97899853 97899854 kgp1627500
chr14 97901420 97901421 rs2810046
chr14 97901599 97901600 kgp7975848
chr14 97902169 97902170 kgp7791175
chr14 97903954 97903955 kgp3685816
chr14 97904028 97904029 kgp3024973
chr14 97904625 97904626 kgp19735713
chr14 97905285 97905286 rs184610
chr14 97905667 97905668 rs234448
chr14 97906860 97906861 rs234447
chr14 97907065 97907066 kgp19714628
chr14 97908169 97908170 kgp19511473
chr14 97908248 97908249 kgp19532326
chr14 97908965 97908966 kgp19556733
chr14 97910117 97910118 kgp10845862
chr14 97910896 97910897 kgp8811064
chr14 97911826 97911827 kgp19554014
chr14 97913410 97913411 kgp19484623
chr14 97914618 97914619 kgp19642262
chr14 97915155 97915156 kgp19437614
chr14 97917827 97917828 rs9671232
chr14 97919600 97919601 rs10147864
chr14 97919906 97919907 kgp2245019
chr14 97920668 97920669 kgp19654177
chr14 97924155 97924156 kgp9730653
chr14 97927279 97927280 kgp19699092
chr14 97927694 97927695 kgp19464315
chr14 97930074 97930075 rs8015899
chr14 97930674 97930675 kgp1695242
chr14 97935494 97935495 kgp11034762
chr14 97936066 97936067 kgp7541490
chr14 97938119 97938120 kgp6510634
chr14 97939513 97939514 rs8007593
chr14 97943340 97943341 rs4905596
chr14 97945864 97945865 rs2626599
chr14 97946365 97946366 kgp19466348
chr14 97947938 97947939 kgp19478503
chr14 97948102 97948103 rs2810053
chr14 97949134 97949135 kgp19736566
chr14 97952136 97952137 kgp3851466
chr14 97953618 97953619 kgp6640679
chr14 97955454 97955455 kgp9931737
chr14 97956266 97956267 rs2626595
chr14 97956271 97956272 kgp19474989
chr14 97958181 97958182 kgp4117323
chr14 97958564 97958565 kgp12110455
chr14 97959473 97959474 rs2781407
chr14 97960354 97960355 rs2781409
chr14 97960374 97960375 rs1384981
chr14 97960449 97960450 kgp4572066
chr14 97962077 97962078 kgp11435160
chr14 97962991 97962992 kgp2352344
chr14 97963054 97963055 rs10146064
chr14 97964234 97964235 rs1483991
chr14 97967647 97967648 kgp7056796
chr14 97968986 97968987 rs2781413
chr14 97969205 97969206 kgp2327850
chr14 97969334 97969335 kgp8163131
chr14 97973310 97973311 rs1484001
chr14 97976763 97976764 rs2170819
chr14 97978236 97978237 kgp1049116
chr14 97979118 97979119 rs2626604
chr14 97979578 97979579 rs2626603
chr14 97982395 97982396 kgp10725813
chr14 97983046 97983047 kgp5441350
chr14 97983220 97983221 rs1001504
chr14 97984863 97984864 kgp8536174
chr14 97987856 97987857 rs8022296
chr14 97990799 97990800 kgp2301113
chr14 97991590 97991591 kgp5760149
chr14 97993325 97993326 rs10130400
chr14 97993430 97993431 kgp9338918
chr14 97994089 97994090 rs1552126
chr14 97994208 97994209 kgp1178882
chr14 97995063 97995064 rs11846702
chr14 97997085 97997086 kgp19665245
chr14 97998973 97998974 kgp1257260
chr14 98000130 98000131 kgp19711824
chr14 98000812 98000813 rs17095542
chr14 98000826 98000827 rs234212
chr14 98002815 98002816 kgp19679021
chr14 98003093 98003094 kgp19467200
chr14 98007680 98007681 kgp1584614
chr14 98008071 98008072 rs8019921
chr14 98009634 98009635 rs10142311
chr14 98010139 98010140 kgp2504196
chr14 98010209 98010210 kgp5585604
chr14 98010883 98010884 kgp9181226
chr14 98012438 98012439 kgp4195042
chr14 98018097 98018098 rs10143104
chr14 98018209 98018210 kgp2447320
chr14 98018393 98018394 kgp5255225
chr14 98018562 98018563 kgp10626967
chr14 98020829 98020830 rs17095564
chr14 98024715 98024716 kgp406972
chr14 98025575 98025576 rs10149160
chr14 98027245 98027246 kgp4146133
chr14 98033841 98033842 rs234218
chr14 98035977 98035978 kgp19460323
chr14 98038913 98038914 kgp10735267
chr14 98042343 98042344 kgp10637250
chr14 98044832 98044833 kgp1639618
chr14 98051234 98051235 rs17095590
chr14 98052561 98052562 kgp3238599
chr14 98057380 98057381 kgp11650923
chr14 98069437 98069438 rs8005344
chr14 98072096 98072097 rs11845815
chr14 98074813 98074814 kgp11494165
chr14 98075587 98075588 rs11849453
chr14 98080763 98080764 rs8020327
chr14 98087124 98087125 kgp1513126
chr14 98087641 98087642 kgp5430130
chr14 98090139 98090140 kgp6041558
chr14 98092045 98092046 rs17095631
chr14 98098250 98098251 kgp1715337
chr14 98099026 98099027 kgp11016318
chr14 98099869 98099870 kgp10420962
chr14 98100495 98100496 rs17095644
chr14 98103057 98103058 rs8008246
chr14 98103911 98103912 rs234155
chr14 98104858 98104859 kgp9501940
chr14 98105984 98105985 rs11621064
chr14 98107389 98107390 kgp7996436
chr14 98107743 98107744 rs7149328
chr14 98107933 98107934 rs17095655
chr14 98108045 98108046 rs4905602
chr14 98108082 98108083 kgp12488917
chr14 98110337 98110338 rs11628303
chr14 98111140 98111141 kgp1234243
chr14 98111661 98111662 kgp7906631
chr14 98112106 98112107 rs8009402
chr14 98112505 98112506 kgp19468477
chr14 98112540 98112541 kgp12363370
chr14 98112825 98112826 rs12884897
chr14 98112949 98112950 kgp3595204
chr14 98113295 98113296 rs17095669
chr14 98113848 98113849 kgp10127102
chr14 98113955 98113956 kgp4916773
chr14 98114208 98114209 rs12588238
chr14 98114449 98114450 rs1680134
chr14 98115307 98115308 rs1026843
chr14 98115895 98115896 kgp4722583
chr14 98116041 98116042 rs17095685
chr14 98118377 98118378 rs234129
chr14 98118817 98118818 kgp9176321
chr14 98118828 98118829 kgp1222609
chr14 98118849 98118850 kgp19498356
chr14 98118913 98118914 kgp11785288
chr14 98119515 98119516 rs1481371
chr14 98119900 98119901 kgp1912281
chr14 98120310 98120311 kgp9642473
chr14 98121715 98121716 kgp5140726
chr14 98121817 98121818 rs17095704
chr14 98122733 98122734 kgp19497290
chr14 98123396 98123397 rs12897070
chr14 98124406 98124407 rs190182
chr14 98124437 98124438 kgp19615045
chr14 98127594 98127595 kgp12270020
chr14 98127645 98127646 kgp8512078
chr14 98130070 98130071 rs17095742
chr14 98131133 98131134 rs234185
chr14 98131943 98131944 rs234184
chr14 98133190 98133191 rs234182
chr14 98134254 98134255 kgp1813224
chr14 98135000 98135001 kgp2050666
chr14 98135945 98135946 kgp19596906
chr14 98136413 98136414 kgp19545695
chr14 98136494 98136495 rs234177
chr14 98137112 98137113 kgp19507181
chr14 98139315 98139316 kgp19579825
chr14 98139544 98139545 kgp19560111
chr14 98140679 98140680 rs234171
chr14 98148275 98148276 kgp7293110
chr14 98149296 98149297 rs234140
chr14 98149365 98149366 kgp5686433
chr14 98150083 98150084 kgp5164572
chr14 98151783 98151784 kgp12231698
chr14 98152743 98152744 kgp5292121
chr14 98152926 98152927 kgp19713774
chr14 98154511 98154512 rs234146
chr14 98154822 98154823 rs234147
chr14 98154944 98154945 kgp12103449
chr14 98155018 98155019 kgp10385557
chr14 98156844 98156845 rs7158892
chr14 98157981 98157982 rs234150
chr14 98158503 98158504 rs2199992
chr14 98159137 98159138 rs17095791
chr14 98159172 98159173 rs234132
chr14 98163113 98163114 kgp7227309
chr14 98164106 98164107 rs234136
chr14 98164227 98164228 kgp3559325
chr14 98164281 98164282 rs234138
chr14 98165998 98165999 kgp8327109
chr14 98166399 98166400 rs12431748
chr14 98166921 98166922 rs10130822
chr14 98167974 98167975 kgp9414927
chr14 98169325 98169326 rs10140052
chr14 98169732 98169733 kgp11285384
chr14 98171324 98171325 rs1003231
chr14 98171616 98171617 rs1003229
chr14 98171779 98171780 kgp19524792
chr14 98173537 98173538 rs12587635
chr14 98173554 98173555 kgp223838
chr14 98174478 98174479 rs7159075
chr14 98175466 98175467 rs11625817
chr14 98177572 98177573 rs10149128
chr14 98178577 98178578 kgp12555189
chr14 98179356 98179357 rs4905614
chr14 98179429 98179430 kgp2138983
chr14 98179836 98179837 kgp2044891
chr14 98180092 98180093 kgp786460
chr14 98184460 98184461 kgp1077541
chr14 98188381 98188382 rs10151553
chr14 98188481 98188482 kgp19503024
chr14 98189364 98189365 kgp3381751
chr14 98192775 98192776 kgp11830827
chr14 98194211 98194212 rs1462256
chr14 98194526 98194527 kgp8265729
chr14 98195186 98195187 kgp5640957
chr14 98199431 98199432 rs11627487
chr14 98201363 98201364 kgp19434878
chr14 98202370 98202371 rs1599566
chr14 98208269 98208270 rs978454
chr14 98213729 98213730 rs8014379
chr14 98215640 98215641 rs765034
chr14 98216278 98216279 rs12435527
chr14 98216410 98216411 kgp19511185
chr14 98216903 98216904 rs12435663
chr14 98217463 98217464 rs11160403
chr14 98217871 98217872 kgp12021657
chr14 98217928 98217929 rs12893126
chr14 98218553 98218554 kgp11706517
chr14 98218729 98218730 kgp9103743
chr14 98218990 98218991 rs11160404
chr14 98219834 98219835 rs7145340
chr14 98220422 98220423 rs2126439
chr14 98220750 98220751 rs10140830
chr14 98223018 98223019 rs2005567
chr14 98224381 98224382 kgp3479127
chr14 98224420 98224421 kgp19735527
chr14 98224448 98224449 rs922326
chr14 98225376 98225377 rs1026624
chr14 98225686 98225687 kgp19578436
chr14 98225824 98225825 rs11622593
chr14 98225897 98225898 rs11622625
chr14 98226157 98226158 kgp19584054
chr14 98226288 98226289 kgp12275423
chr14 98227872 98227873 kgp12045788
chr14 98228297 98228298 kgp19671421
chr14 98228821 98228822 kgp9903191
chr14 98228834 98228835 kgp1632392
chr14 98228845 98228846 kgp684110
chr14 98228929 98228930 kgp5910089
chr14 98229486 98229487 rs4900375
chr14 98229872 98229873 kgp7956087
chr14 98230631 98230632 rs7147798
chr14 98235836 98235837 kgp19622554
chr14 98236518 98236519 kgp19665274
chr14 98237448 98237449 kgp348766
chr14 98237504 98237505 kgp19467102
chr14 98237765 98237766 rs1462268
chr14 98238007 98238008 rs7152355
chr14 98238347 98238348 kgp4091651
chr14 98239528 98239529 rs898919
chr14 98239718 98239719 rs8020985
chr14 98240040 98240041 rs4900377
chr14 98240437 98240438 kgp7913562
chr14 98244967 98244968 rs7140746
chr14 98245677 98245678 kgp2315353
chr14 98246189 98246190 kgp6454914
chr14 98246686 98246687 rs2370526
chr14 98247072 98247073 kgp19557479
chr14 98247628 98247629 rs7155566
chr14 98247803 98247804 kgp489904
chr14 98249155 98249156 kgp669246
chr14 98249644 98249645 kgp19719909
chr14 98249680 98249681 kgp5901027
chr14 98249963 98249964 rs7160746
chr14 98250128 98250129 kgp7917668
chr14 98250827 98250828 kgp1459354
chr14 98251085 98251086 kgp19458666
chr14 98256166 98256167 rs12433454
chr14 98259248 98259249 kgp11026276
chr14 98259319 98259320 kgp2810966
chr14 98259936 98259937 kgp11492819
chr14 98260632 98260633 kgp6655841
chr14 98260633 98260634 kgp4902865
chr14 98262068 98262069 rs1973150
chr14 98262129 98262130 rs1973149
chr14 98263146 98263147 rs898927
chr14 98263233 98263234 kgp5550976
chr14 98263978 98263979 rs898922
chr14 98265878 98265879 kgp3914934
chr14 98266547 98266548 kgp3854076
chr14 98266739 98266740 rs4905622
chr14 98266771 98266772 rs4905623
chr14 98267492 98267493 kgp4831667
chr14 98267689 98267690 kgp19563635
chr14 98268200 98268201 kgp9151731
chr14 98268412 98268413 rs12889576
chr14 98268421 98268422 rs12889732
chr14 98272734 98272735 kgp6147890
chr14 98273348 98273349 rs966047
chr14 98274228 98274229 kgp7263339
chr14 98276726 98276727 rs2219676
chr14 98278253 98278254 rs8022330
chr14 98278266 98278267 kgp19689988
chr14 98279421 98279422 rs11844805
chr14 98282224 98282225 rs2781400
chr14 98282581 98282582 rs1462263
chr14 98282875 98282876 kgp5059511
chr14 98284326 98284327 kgp19631625
chr14 98285150 98285151 rs1156877
chr14 98285216 98285217 kgp19550110
chr14 98285430 98285431 kgp3160609
chr14 98288731 98288732 kgp19659429
chr14 98292363 98292364 kgp19714437
chr14 98292496 98292497 rs11623090
chr14 98292878 98292879 rs7151216
chr14 98293420 98293421 kgp7502245
chr14 98294808 98294809 kgp8409035
chr14 98295588 98295589 kgp5884536
chr14 98296749 98296750 kgp4360424
chr14 98297655 98297656 rs2068921
chr14 98298427 98298428 kgp739714
chr14 98298884 98298885 kgp1041202
chr14 98299654 98299655 kgp970338
chr14 98299810 98299811 kgp3336697
chr14 98300113 98300114 rs2781388
chr14 98300211 98300212 kgp7003431
chr14 98301260 98301261 rs898918
chr14 98302828 98302829 kgp19677186
chr14 98303330 98303331 rs1471356
chr14 98306507 98306508 kgp19565035
chr14 98308169 98308170 rs7150469
chr14 98309958 98309959 rs12100703
chr14 98310371 98310372 kgp9682570
chr14 98314673 98314674 kgp19452908
chr14 98315189 98315190 kgp2255138
chr14 98318787 98318788 kgp6101803
chr14 98319690 98319691 kgp1077191
chr14 98320107 98320108 kgp1684450
chr14 98321006 98321007 kgp8352565
chr14 98322493 98322494 kgp19451333
chr14 98324134 98324135 kgp4634498
chr14 98324251 98324252 rs12878655
chr14 98325431 98325432 rs11626752
chr14 98327763 98327764 rs1350924
chr14 98331526 98331527 kgp19666668
chr14 98332471 98332472 kgp7295135
chr14 98333648 98333649 kgp19495451
chr14 98335657 98335658 kgp4784376
chr14 98336617 98336618 rs2809137
chr14 98337843 98337844 kgp5286193
chr14 98338356 98338357 rs10134715
chr14 98341161 98341162 kgp19673946
chr14 98345603 98345604 rs8003238
chr14 98349479 98349480 kgp6781226
chr14 98350360 98350361 rs11629277
chr14 98350553 98350554 kgp19479576
chr14 98351232 98351233 kgp19651793
chr14 98351602 98351603 rs2809143
chr14 98352238 98352239 kgp4782364
chr14 98352430 98352431 rs2607032
chr14 98354321 98354322 rs898921
chr14 98354736 98354737 kgp2085417
chr14 98355149 98355150 kgp9360854
chr14 98355279 98355280 rs2607033
chr14 98357913 98357914 rs2615443
chr14 98359384 98359385 kgp3709721
chr14 98361011 98361012 rs877455
chr14 98363511 98363512 kgp4866197
chr14 98364456 98364457 kgp4565805
chr14 98364513 98364514 kgp7181389
chr14 98364960 98364961 kgp12067536
chr14 98368222 98368223 rs2776578
chr14 98368868 98368869 kgp9804116
chr14 98373064 98373065 rs2124309
chr14 98374183 98374184 rs7154949
chr14 98374729 98374730 rs8017600
chr14 98375622 98375623 kgp4435484
chr14 98378018 98378019 kgp7569910
chr14 98378338 98378339 kgp1709094
chr14 98380329 98380330 kgp3526527
chr14 98381100 98381101 kgp9876027
chr14 98381880 98381881 kgp6433740
chr14 98382210 98382211 kgp1803199
chr14 98382841 98382842 kgp8138294
chr14 98383320 98383321 kgp8370095
chr14 98387585 98387586 kgp2814109
chr14 98391623 98391624 rs9646139
chr14 98391949 98391950 kgp10285179
chr14 98393065 98393066 kgp19712138
chr14 98393211 98393212 rs2604977
chr14 98393246 98393247 kgp19518992
chr14 98395583 98395584 kgp3491248
chr14 98398028 98398029 rs718516
chr14 98398301 98398302 kgp7702366
chr14 98399069 98399070 kgp12416664
chr14 98402029 98402030 rs2776597
chr14 98402388 98402389 kgp5233688
chr14 98402995 98402996 rs2604990
chr14 98403960 98403961 kgp7617754
chr14 98405699 98405700 rs10147636
chr14 98406293 98406294 kgp19490916
chr14 98407099 98407100 kgp12195702
chr14 98407415 98407416 kgp4170274
chr14 98407878 98407879 rs10143394
chr14 98408080 98408081 kgp3708164
chr14 98408176 98408177 rs2616774
chr14 98409814 98409815 rs11847075
chr14 98411825 98411826 rs2236494
chr14 98412753 98412754 kgp9775134
chr14 98414111 98414112 kgp19445921
chr14 98414147 98414148 kgp2799357
chr14 98414480 98414481 kgp19682706
chr14 98419655 98419656 rs11844273
chr14 98420877 98420878 kgp12336904
chr14 98421424 98421425 rs2014525
chr14 98422373 98422374 kgp11972527
chr14 98424775 98424776 rs754604
chr14 98425431 98425432 rs899116
chr14 98425467 98425468 kgp19491807
chr14 98426708 98426709 rs1020719
chr14 98427950 98427951 kgp11390883
chr14 98428071 98428072 kgp9085226
chr14 98428813 98428814 kgp338069
chr14 98429841 98429842 kgp19440507
chr14 98430381 98430382 rs2616767
chr14 98430426 98430427 rs11844589
chr14 98430453 98430454 rs11160425
chr14 98431155 98431156 rs1551540
chr14 98432227 98432228 rs11628375
chr14 98433222 98433223 rs1478060
chr14 98434518 98434519 kgp8001136
chr14 98435104 98435105 kgp19440614
chr14 98435695 98435696 kgp1774511
chr14 98439483 98439484 rs1466439
chr14 98439805 98439806 rs7494122
chr14 98440068 98440069 kgp10605781
chr14 98440805 98440806 rs1379225
chr14 98442208 98442209 kgp4269375
chr14 98444105 98444106 kgp8767269
chr14 98448779 98448780 kgp19525241
chr14 98449911 98449912 kgp9603667
chr14 98449919 98449920 rs8005571
chr14 98450924 98450925 kgp3933907
chr14 98453018 98453019 rs8016906
chr14 98453459 98453460 rs1350279
chr14 98463156 98463157 rs7140601
chr14 98464486 98464487 kgp19570956
chr14 98467405 98467406 rs2035209
chr14 98473350 98473351 kgp19569587
chr14 98477306 98477307 kgp19451051
chr14 98478563 98478564 rs876187
chr14 98478603 98478604 rs876188
chr14 98478839 98478840 kgp3619361
chr14 98479091 98479092 kgp19496135
chr14 98481232 98481233 rs9323978
chr14 98481425 98481426 rs9323980
chr14 98482832 98482833 kgp4113279
chr14 98483775 98483776 rs8010161
chr14 98483830 98483831 rs8010215
chr14 98484014 98484015 rs8013607
chr14 98486405 98486406 rs4551970
chr14 98486544 98486545 rs10142119
chr14 98486882 98486883 kgp7816392
chr14 98488006 98488007 rs1456988
chr14 98488030 98488031 kgp9209979
chr14 98488467 98488468 rs1350274
chr14 98489147 98489148 kgp19489463
chr14 98491276 98491277 kgp3547492
chr14 98491282 98491283 kgp19670850
chr14 98492760 98492761 kgp19711090
chr14 98494078 98494079 rs8019853
chr14 98494394 98494395 kgp8600260
chr14 98495586 98495587 kgp19440651
chr14 98495937 98495938 rs7144501
chr14 98496559 98496560 kgp11104638
chr14 98497053 98497054 rs12590389
chr14 98497178 98497179 rs12892356
chr14 98498950 98498951 rs4900384
chr14 98499457 98499458 rs10144042
chr14 98499655 98499656 rs7146766
chr14 98499681 98499682 kgp10490801
chr14 98500632 98500633 kgp7235569
chr14 98500813 98500814 kgp5061111
chr14 98500957 98500958 kgp4238536
chr14 98503519 98503520 rs12434293
chr14 98505021 98505022 rs1456974
chr14 98505478 98505479 kgp19671319
chr14 98507941 98507942 kgp3787067
chr14 98508578 98508579 kgp9587244
chr14 98509802 98509803 kgp10752418
chr14 98512742 98512743 kgp6631352
chr14 98512886 98512887 kgp19643821
chr14 98513676 98513677 rs8008845
chr14 98518161 98518162 rs12436399
chr14 98518670 98518671 kgp19441592
chr14 98520455 98520456 rs857062
chr14 98520685 98520686 kgp1008781
chr14 98520741 98520742 rs857060
chr14 98523594 98523595 kgp10404632
chr14 98524719 98524720 kgp5320855
chr14 98524984 98524985 kgp7418386
chr14 98525894 98525895 kgp4759999
chr14 98527446 98527447 kgp19568938
chr14 98529106 98529107 rs10484134
chr14 98529468 98529469 rs710277
chr14 98529576 98529577 kgp9104772
chr14 98530363 98530364 rs12879079
chr14 98532799 98532800 rs10136725
chr14 98533702 98533703 rs17096313
chr14 98534557 98534558 rs10142957
chr14 98534685 98534686 rs710285
chr14 98539558 98539559 kgp19433481
chr14 98540616 98540617 rs698051
chr14 98545463 98545464 rs897713
chr14 98546227 98546228 kgp19550194
chr14 98549056 98549057 rs9323984
chr14 98549382 98549383 rs10782490
chr14 98549654 98549655 kgp10573298
chr14 98558833 98558834 rs17096405
chr14 98565383 98565384 rs10484130
chr14 98565539 98565540 rs1381277
chr14 98578939 98578940 rs767522
chr14 98583044 98583045 rs965770
chr14 98587668 98587669 rs9323989
chr14 98587865 98587866 rs7148578
chr14 98589508 98589509 kgp8629647
chr14 98590948 98590949 rs7156274
chr14 98595110 98595111 kgp19702249
chr14 98597080 98597081 rs11623269
chr14 98597377 98597378 kgp11615324
chr14 98597551 98597552 kgp7748053
chr14 98598530 98598531 kgp7586922
chr14 98602652 98602653 kgp8905269
chr14 98604700 98604701 kgp19633879
chr14 98607084 98607085 kgp11238913
chr14 98609402 98609403 kgp19574625
chr14 98609413 98609414 rs8013699
chr14 98612413 98612414 kgp22757900
chr14 98612814 98612815 kgp2427514
chr14 98615770 98615771 rs1381281
chr14 98615988 98615989 rs857230
chr14 98616847 98616848 kgp19618647
chr14 98618802 98618803 rs10147461
chr14 98620403 98620404 kgp19444423
chr14 98620707 98620708 rs17096527
chr14 98621013 98621014 rs17096531
chr14 98622593 98622594 rs2225442
chr14 98625171 98625172 rs987067
chr14 98627110 98627111 kgp3076031
chr14 98628942 98628943 rs987514
chr14 98629662 98629663 rs12100970
chr14 98630365 98630366 rs17096566
chr14 98632005 98632006 rs17096575
chr14 98632107 98632108 kgp19483254
chr14 98632180 98632181 rs7152466
chr14 98633872 98633873 rs10139183
chr14 98637739 98637740 rs1461582
chr14 98638980 98638981 kgp19472679
chr14 98640451 98640452 rs10144091
chr14 98641214 98641215 rs7152530
chr14 98642736 98642737 kgp6363104
chr14 98642897 98642898 kgp19689691
chr14 98644294 98644295 kgp19439203
chr14 98644580 98644581 rs7149467
chr14 98645609 98645610 kgp2156349
chr14 98648956 98648957 kgp10871851
chr14 98649059 98649060 kgp3967457
chr14 98649815 98649816 kgp3510336
chr14 98650987 98650988 kgp3999572
chr14 98651294 98651295 kgp19704441
chr14 98651466 98651467 rs7159845
chr14 98652206 98652207 rs12434976
chr14 98653241 98653242 rs17096679
chr14 98654656 98654657 kgp19513394
chr14 98654898 98654899 rs17096688
chr14 98655130 98655131 kgp4081874
chr14 98655245 98655246 rs17096689
chr14 98656459 98656460 kgp19612708
chr14 98658337 98658338 rs17096701
chr14 98659344 98659345 kgp3557357
chr14 98660235 98660236 rs10484125
chr14 98661807 98661808 kgp19518315
chr14 98668834 98668835 kgp19414002
chr14 98668987 98668988 rs7150477
chr14 98669142 98669143 kgp2352307
chr14 98670579 98670580 kgp5721513
chr14 98670848 98670849 rs12435486
chr14 98671033 98671034 kgp12033462
chr14 98673135 98673136 kgp19613238
chr14 98675397 98675398 rs10137391
chr14 98675445 98675446 kgp19533239
chr14 98677382 98677383 rs7146124
chr14 98679168 98679169 rs1257906
chr14 98679557 98679558 kgp3290856
chr14 98680708 98680709 rs1257910
chr14 98681372 98681373 kgp9665078
chr14 98681561 98681562 kgp4532693
chr14 98682106 98682107 rs4905653
chr14 98682656 98682657 rs12894617
chr14 98684730 98684731 kgp10267371
chr14 98685422 98685423 rs1257914
chr14 98686018 98686019 rs8021169
chr14 98686540 98686541 rs8021653
chr14 98686767 98686768 rs1257917
chr14 98688896 98688897 rs1903489
chr14 98689165 98689166 rs7157627
chr14 98690884 98690885 kgp8753843
chr14 98692755 98692756 rs11625757
chr14 98692943 98692944 rs1257925
chr14 98694583 98694584 rs1780864
chr14 98694757 98694758 kgp1562439
chr14 98696413 98696414 kgp8952029
chr14 98696804 98696805 kgp9002103
chr14 98697336 98697337 kgp9231053
chr14 98700688 98700689 rs1271087
chr14 98702474 98702475 rs7149754
chr14 98703258 98703259 rs8017738
chr14 98705635 98705636 kgp3246313
chr14 98717799 98717800 kgp5418113
chr14 98717927 98717928 rs10143566
chr14 98718400 98718401 kgp12479240
chr14 98719334 98719335 rs10149512
chr14 98720903 98720904 rs1892234
chr14 98721794 98721795 rs2287
chr14 98721868 98721869 kgp95536
chr14 98723817 98723818 kgp4479441
chr14 98723946 98723947 kgp19545082
chr14 98724413 98724414 rs10148368
chr14 98724908 98724909 kgp1602079
chr14 98725339 98725340 rs1892233
chr14 98729722 98729723 kgp19501746
chr14 98729928 98729929 rs1959997
chr14 98730478 98730479 rs2186077
chr14 98731549 98731550 rs11621426
chr14 98738489 98738490 kgp4643511
chr14 98741715 98741716 kgp4450345
chr14 98741898 98741899 kgp3555567
chr14 98741902 98741903 kgp783693
chr14 98742226 98742227 kgp2684028
chr14 98742480 98742481 kgp9891090
chr14 98745039 98745040 rs8015019
chr14 98745306 98745307 rs8015373
chr14 98745875 98745876 rs11846788
chr14 98749272 98749273 kgp9480652
chr14 98751537 98751538 kgp8787045
chr14 98752017 98752018 kgp7859790
chr14 98752041 98752042 kgp7566604
chr14 98752245 98752246 kgp2668415
chr14 98754418 98754419 kgp4205678
chr14 98755041 98755042 rs6575651
chr14 98756219 98756220 kgp12386654
chr14 98758554 98758555 kgp12347514
chr14 98758677 98758678 kgp2316284
chr14 98759573 98759574 kgp1888594
chr14 98761190 98761191 kgp10421725
chr14 98761421 98761422 rs6575656
chr14 98761518 98761519 rs11621305
chr14 98761842 98761843 kgp6494940
chr14 98761972 98761973 rs11160447
chr14 98762539 98762540 kgp7504340
chr14 98762614 98762615 rs8012630
chr14 98763092 98763093 kgp9237644
chr14 98763425 98763426 kgp9657169
chr14 98763880 98763881 rs8018467
chr14 98767323 98767324 kgp263297
chr14 98767592 98767593 rs10139819
chr14 98773873 98773874 kgp19640654
chr14 98775496 98775497 rs8015534
chr14 98776337 98776338 rs7160643
chr14 98776879 98776880 kgp761939
chr14 98777355 98777356 kgp8450299
chr14 98779058 98779059 kgp4032096
chr14 98780613 98780614 kgp3864242
chr14 98781945 98781946 kgp9622947
chr14 98782999 98783000 kgp5715767
chr14 98786515 98786516 kgp11342045
chr14 98786579 98786580 kgp5649195
chr14 98787341 98787342 rs1459142
chr14 98788073 98788074 kgp2618050
chr14 98788405 98788406 rs7148865
chr14 98789585 98789586 kgp19575903
chr14 98790021 98790022 rs1959989
chr14 98790903 98790904 rs1888571
chr14 98791106 98791107 rs7156020
chr14 98791703 98791704 kgp7825646
chr14 98792146 98792147 rs2150502
chr14 98792719 98792720 kgp19558484
chr14 98793609 98793610 rs11849472
chr14 98793721 98793722 kgp10986704
chr14 98795960 98795961 kgp11790398
chr14 98796122 98796123 kgp6555296
chr14 98798469 98798470 kgp8493863
chr14 98802796 98802797 kgp4122007
chr14 98802819 98802820 rs2034990
chr14 98803680 98803681 rs2199153
chr14 98803964 98803965 kgp9560740
chr14 98804139 98804140 rs10151679
chr14 98807724 98807725 rs11160450
chr14 98809904 98809905 kgp5264318
chr14 98810580 98810581 rs4905672
chr14 98811560 98811561 rs7149188
chr14 98811677 98811678 kgp8172255
chr14 98811697 98811698 rs1459130
chr14 98811931 98811932 rs11627023
chr14 98811966 98811967 kgp8077036
chr14 98812166 98812167 rs8016542
chr14 98813126 98813127 kgp19450914
chr14 98814318 98814319 kgp10025609
chr14 98815055 98815056 rs7150847
chr14 98815285 98815286 rs7152787
chr14 98816623 98816624 rs10151015
chr14 98816834 98816835 rs10138940
chr14 98816957 98816958 kgp912711
chr14 98817196 98817197 rs10130805
chr14 98818608 98818609 kgp8903318
chr14 98818822 98818823 kgp1560541
chr14 98820485 98820486 kgp7536509
chr14 98821332 98821333 kgp6333482
chr14 98821527 98821528 rs7156559
chr14 98822200 98822201 kgp2815631
chr14 98823490 98823491 kgp19689834
chr14 98824138 98824139 kgp10869877
chr14 98824497 98824498 kgp10273170
chr14 98826479 98826480 kgp6065161
chr14 98826864 98826865 rs11160451
chr14 98826880 98826881 kgp11818545
chr14 98828411 98828412 kgp4563770
chr14 98829274 98829275 rs1459119
chr14 98830004 98830005 rs1026504
chr14 98832316 98832317 rs8010124
chr14 98832904 98832905 kgp9348669
chr14 98832930 98832931 rs1958813
chr14 98833793 98833794 kgp12075471
chr14 98834340 98834341 kgp19694710
chr14 98835002 98835003 kgp2661257
chr14 98835003 98835004 kgp12126564
chr14 98835523 98835524 rs8007350
chr14 98837292 98837293 rs12893321
chr14 98837816 98837817 kgp11139444
chr14 98838539 98838540 kgp19656182
chr14 98838748 98838749 kgp2072753
chr14 98839020 98839021 rs1380214
chr14 98839610 98839611 kgp929050
chr14 98840077 98840078 kgp11113276
chr14 98841651 98841652 kgp10081613
chr14 98841679 98841680 rs1952876
chr14 98845530 98845531 rs873196
chr14 98847442 98847443 kgp19668973
chr14 98853596 98853597 kgp6416604
chr14 98857342 98857343 kgp1964747
chr14 98858818 98858819 kgp3992893
chr14 98859698 98859699 rs2150504
chr14 98860008 98860009 rs7156193
chr14 98865723 98865724 kgp6490150
chr14 98868272 98868273 kgp11186246
chr14 98868667 98868668 kgp19590898
chr14 98870900 98870901 rs8006126
chr14 98871173 98871174 kgp1625794
chr14 98872649 98872650 rs8016978
chr14 98873073 98873074 kgp6348692
chr14 98874589 98874590 rs10132254
chr14 98881994 98881995 rs1903123
chr14 98883852 98883853 rs2125598
chr14 98886537 98886538 rs6575669
chr14 98887509 98887510 rs10141191
chr14 98888366 98888367 kgp6956837
chr14 98889707 98889708 kgp3465361
chr14 98890061 98890062 rs6575670
chr14 98892882 98892883 rs7161221
chr14 98892997 98892998 rs7144421
chr14 98893777 98893778 kgp2887354
chr14 98898085 98898086 rs1952863
chr14 98900029 98900030 rs2125599
chr14 98900109 98900110 rs2169006
chr14 98904579 98904580 kgp6872147
chr14 98905487 98905488 kgp11057838
chr14 98905950 98905951 rs10142488
chr14 98910046 98910047 kgp8734501
chr14 98911058 98911059 rs898194
chr14 98911191 98911192 kgp7481995
chr14 98911350 98911351 kgp8837990
chr14 98918534 98918535 rs12589280
chr14 98919678 98919679 kgp11499125
chr14 98920785 98920786 kgp10240794
chr14 98921805 98921806 kgp8927480
chr14 98923156 98923157 rs12435037
chr14 98924135 98924136 rs10146034
chr14 98924503 98924504 kgp12524899
chr14 98926287 98926288 rs8004023
chr14 98928090 98928091 kgp1466774
chr14 98929609 98929610 rs4503728
chr14 98929901 98929902 rs8022566
chr14 98931017 98931018 kgp8794938
chr14 98932353 98932354 rs2753972
chr14 98934975 98934976 rs2776497
chr14 98935174 98935175 rs2753971
chr14 98935479 98935480 kgp623375
chr14 98935911 98935912 rs2150495
chr14 98935970 98935971 kgp9223959
chr14 98936106 98936107 kgp72011
chr14 98936744 98936745 rs2776499
chr14 98937145 98937146 kgp11847543
chr14 98938774 98938775 rs978667
chr14 98943369 98943370 kgp3940698
chr14 98943568 98943569 rs8021007
chr14 98943763 98943764 rs8021345
chr14 98943936 98943937 rs12896770
chr14 98944217 98944218 rs11621313
chr14 98945943 98945944 kgp5379798
chr14 98950968 98950969 kgp9471538
chr14 98952824 98952825 rs2400352
chr14 98964099 98964100 rs17097041
chr14 98964788 98964789 kgp8095416
chr14 98965275 98965276 kgp2685151
chr14 98966140 98966141 kgp9913430
chr14 98966968 98966969 rs17097050
chr14 98970709 98970710 rs17097056
chr14 98972048 98972049 rs1956851
chr14 98973619 98973620 rs1956852
chr14 98973881 98973882 rs7161086
chr14 98974541 98974542 rs7143558
chr14 98975432 98975433 kgp19551701
chr14 98976296 98976297 kgp11329381
chr14 98977365 98977366 kgp2477707
chr14 98980692 98980693 kgp19569517
chr14 98982258 98982259 kgp8250142
chr14 98982671 98982672 rs17097094
chr14 98984323 98984324 kgp1762347
chr14 98985340 98985341 kgp8208274
chr14 98987291 98987292 rs8022922
chr14 98989482 98989483 kgp1066349
chr14 98989981 98989982 kgp8002098
chr14 98990275 98990276 rs10132448
chr14 98990569 98990570 kgp10716128
chr14 98991119 98991120 rs8014125
chr14 98992551 98992552 rs10139212
chr14 98992657 98992658 kgp6906447
chr14 98992658 98992659 kgp8840694
chr14 98995214 98995215 rs11847102
chr14 98996158 98996159 rs10151617
chr14 98996306 98996307 kgp12352753
chr14 98998596 98998597 rs17097164
chr14 98998720 98998721 rs1956855
chr14 99000478 99000479 kgp19584614
chr14 99000664 99000665 kgp9122686
chr14 99002853 99002854 kgp10160696
chr14 99003133 99003134 rs17595072
chr14 99003667 99003668 kgp19474813
chr14 99003907 99003908 rs1956857
chr14 99006516 99006517 rs17097172
chr14 99009944 99009945 kgp3553446
chr14 99010017 99010018 kgp1864988
chr14 99010048 99010049 kgp7820592
chr14 99010866 99010867 kgp6861777
chr14 99012061 99012062 rs8012854
chr14 99013433 99013434 kgp19661792
chr14 99014358 99014359 kgp11818147
chr14 99016765 99016766 rs8017036
chr14 99017286 99017287 rs7159781
chr14 99017426 99017427 kgp6331393
chr14 99019027 99019028 rs10135065
chr14 99019964 99019965 rs8009216
chr14 99020311 99020312 kgp19671032
chr14 99020860 99020861 kgp11244809
chr14 99020938 99020939 kgp19617028
chr14 99021316 99021317 rs7151804
chr14 99021332 99021333 kgp19457149
chr14 99023101 99023102 rs8005287
chr14 99024653 99024654 rs974324
chr14 99024778 99024779 rs1951103
chr14 99024972 99024973 rs1956859
chr14 99032724 99032725 kgp3341207
chr14 99032982 99032983 rs995365
chr14 99033736 99033737 kgp667660
chr14 99034775 99034776 rs764948
chr14 99034882 99034883 rs17097328
chr14 99034924 99034925 rs764947
chr14 99038718 99038719 kgp1047149
chr14 99038846 99038847 rs7159515
chr14 99039032 99039033 rs7142639
chr14 99040086 99040087 kgp3696707
chr14 99041198 99041199 kgp16898
chr14 99041454 99041455 rs10484059
chr14 99041674 99041675 rs1956837
chr14 99042130 99042131 kgp3151045
chr14 99042738 99042739 kgp8387232
chr14 99043356 99043357 kgp2422929
chr14 99046229 99046230 kgp1664
chr14 99049490 99049491 kgp19636552
chr14 99049574 99049575 rs2145524
chr14 99051130 99051131 kgp5954587
chr14 99052420 99052421 kgp4488809
chr14 99052762 99052763 kgp11954146
chr14 99052917 99052918 kgp488584
chr14 99053052 99053053 rs8005917
chr14 99053143 99053144 kgp10555765
chr14 99053255 99053256 kgp4025819
chr14 99053790 99053791 kgp12403576
chr14 99053963 99053964 rs4905720
chr14 99054777 99054778 kgp3174789
chr14 99055304 99055305 kgp3957607
chr14 99055335 99055336 kgp5252632
chr14 99055600 99055601 kgp10510773
chr14 99055939 99055940 kgp10608408
chr14 99056322 99056323 rs4900406
chr14 99056610 99056611 rs4900409
chr14 99056635 99056636 rs4900410
chr14 99056889 99056890 kgp1745929
chr14 99056890 99056891 kgp10132254
chr14 99057067 99057068 kgp5699581
chr14 99057091 99057092 kgp8761802
chr14 99057188 99057189 kgp353701
chr14 99057486 99057487 kgp4294661
chr14 99057777 99057778 rs10132512
chr14 99058772 99058773 rs1956840
chr14 99058995 99058996 kgp11167038
chr14 99059285 99059286 kgp10160821
chr14 99060257 99060258 kgp882973
chr14 99063307 99063308 kgp19419484
chr14 99065683 99065684 kgp2858640
chr14 99067776 99067777 rs8016648
chr14 99067961 99067962 rs1983738
chr14 99068358 99068359 rs10150469
chr14 99069773 99069774 kgp11542751
chr14 99070309 99070310 rs967284
chr14 99070366 99070367 rs1951094
chr14 99071279 99071280 rs10142934
chr14 99071326 99071327 kgp11983408
chr14 99072018 99072019 rs17097449
chr14 99072260 99072261 rs8013003
chr14 99074870 99074871 kgp19715008
chr14 99075052 99075053 rs1885078
chr14 99075776 99075777 rs7148473
chr14 99077214 99077215 kgp552735
chr14 99078063 99078064 rs17097484
chr14 99078172 99078173 kgp11805141
chr14 99079800 99079801 kgp7353383
chr14 99080330 99080331 kgp12089363
chr14 99081245 99081246 kgp9972631
chr14 99083041 99083042 rs4900413
chr14 99083488 99083489 rs11850863
chr14 99083549 99083550 rs11850870
chr14 99083806 99083807 kgp5504802
chr14 99083967 99083968 kgp7364353
chr14 99083978 99083979 kgp3208801
chr14 99084009 99084010 kgp7060865
chr14 99084371 99084372 rs8022888
chr14 99084601 99084602 rs7359146
chr14 99084920 99084921 rs7359157
chr14 99086019 99086020 kgp12145787
chr14 99086164 99086165 rs8013913
chr14 99086333 99086334 kgp12024020
chr14 99087168 99087169 rs12433754
chr14 99089577 99089578 rs9323994
chr14 99090045 99090046 rs10142417
chr14 99091007 99091008 kgp8517324
chr14 99091310 99091311 rs17599303
chr14 99092471 99092472 rs4905729
chr14 99093182 99093183 kgp4842105
chr14 99093398 99093399 rs12878570
chr14 99093485 99093486 rs7161615
chr14 99093554 99093555 rs12898099
chr14 99094992 99094993 rs926948
chr14 99095669 99095670 rs8014383
chr14 99096733 99096734 rs7158702
chr14 99098791 99098792 kgp19620385
chr14 99099946 99099947 rs10137489
chr14 99102621 99102622 rs10141803
chr14 99102841 99102842 kgp2781513
chr14 99104142 99104143 rs7153492
chr14 99105197 99105198 kgp8874413
chr14 99105281 99105282 kgp19435667
chr14 99107180 99107181 rs7150312
chr14 99107453 99107454 rs7150744
chr14 99107557 99107558 kgp12073872
chr14 99108473 99108474 kgp2815984
chr14 99110283 99110284 rs10137959
chr14 99113409 99113410 kgp19590156
chr14 99117360 99117361 kgp19488235
chr14 99117986 99117987 rs2038352
chr14 99118397 99118398 kgp19560764
chr14 99121999 99122000 kgp19727798
chr14 99124274 99124275 kgp10214862
chr14 99129175 99129176 rs11160473
chr14 99131022 99131023 kgp1305914
chr14 99131491 99131492 kgp794157
chr14 99132763 99132764 kgp2566518
chr14 99135395 99135396 rs8020624
chr14 99135674 99135675 rs10139504
chr14 99136676 99136677 rs10142539
chr14 99137634 99137635 rs1950476
chr14 99137812 99137813 kgp537856
chr14 99138950 99138951 kgp8361354
chr14 99140635 99140636 rs7157272
chr14 99142177 99142178 kgp12336997
chr14 99143144 99143145 kgp12293406
chr14 99146371 99146372 kgp19571517
chr14 99146644 99146645 kgp19697200
chr14 99147119 99147120 kgp19686456
chr14 99147231 99147232 rs6575684
chr14 99149676 99149677 rs7147818
chr14 99149940 99149941 kgp896843
chr14 99150357 99150358 rs11621059
chr14 99150797 99150798 rs7143145
chr14 99150917 99150918 rs17600706
chr14 99151225 99151226 rs12432577
chr14 99152784 99152785 rs17528775
chr14 99152991 99152992 rs17528796
chr14 99154132 99154133 rs4905738
chr14 99154465 99154466 rs1950485
chr14 99154586 99154587 kgp10009719
chr14 99154588 99154589 kgp2010434
chr14 99155462 99155463 rs4905741
chr14 99157429 99157430 rs11620998
chr14 99159418 99159419 kgp1318399
chr14 99160714 99160715 kgp9177228
chr14 99164147 99164148 kgp11691953
chr14 99165176 99165177 kgp4247566
chr14 99165843 99165844 rs17097658
chr14 99165986 99165987 rs4905752
chr14 99166541 99166542 kgp5262387
chr14 99167631 99167632 kgp19720727
chr14 99170142 99170143 rs8018433
chr14 99170494 99170495 kgp19664042
chr14 99170600 99170601 rs11851619
chr14 99170738 99170739 kgp4896030
chr14 99171133 99171134 kgp8095385
chr14 99173732 99173733 kgp9161412
chr14 99174167 99174168 rs9323996
chr14 99175931 99175932 kgp3038311
chr14 99177167 99177168 rs9323997
chr14 99178142 99178143 kgp7220813
chr14 99179190 99179191 kgp2316506
chr14 99181303 99181304 kgp9018414
chr14 99183905 99183906 kgp19714807
chr14 99187742 99187743 kgp7703192
chr14 99190584 99190585 kgp10761254
chr14 99191293 99191294 kgp19619623
chr14 99191354 99191355 rs10144883
chr14 99192439 99192440 rs17097744
chr14 99193022 99193023 rs7159753
chr14 99193586 99193587 rs1955895
chr14 99194006 99194007 rs4144435
chr14 99195035 99195036 rs7148945
chr14 99195831 99195832 kgp6347976
chr14 99197273 99197274 rs1955896
chr14 99197966 99197967 rs8008208
chr14 99198267 99198268 rs11621847
chr14 99199879 99199880 rs7153329
chr14 99201574 99201575 rs10137458
chr14 99201853 99201854 rs11628108
chr14 99202122 99202123 kgp19653730
chr14 99202205 99202206 rs7159863
chr14 99203803 99203804 rs10144173
chr14 99208306 99208307 kgp7195653
chr14 99210783 99210784 rs8018985
chr14 99213230 99213231 kgp3714935
chr14 99213878 99213879 rs7152687
chr14 99215327 99215328 kgp4716593
chr14 99215914 99215915 rs17097768
chr14 99216710 99216711 rs17097772
chr14 99216958 99216959 rs4343209
chr14 99219894 99219895 rs10143923
chr14 99220518 99220519 kgp19627803
chr14 99224106 99224107 kgp1387510
chr14 99224324 99224325 kgp9987043
chr14 99225961 99225962 rs4635275
chr14 99229832 99229833 rs11160480
chr14 99230432 99230433 rs11160481
chr14 99236032 99236033 rs17533457
chr14 99237029 99237030 kgp1482556
chr14 99237167 99237168 kgp19546413
chr14 99237347 99237348 kgp7910565
chr14 99237347 99237348 rs7146951
chr14 99238742 99238743 kgp9584634
chr14 99239280 99239281 kgp7832900
chr14 99240315 99240316 rs11623713
chr14 99241317 99241318 kgp8336092
chr14 99243253 99243254 kgp9065815
chr14 99244603 99244604 kgp19420411
chr14 99248305 99248306 kgp4233437
chr14 99249035 99249036 kgp5806298
chr14 99249189 99249190 kgp11905553
chr14 99249337 99249338 kgp4800824
chr14 99249444 99249445 kgp1817647
chr14 99251669 99251670 kgp1416108
chr14 99252002 99252003 rs8014257
chr14 99253319 99253320 kgp7489325
chr14 99254711 99254712 rs1159799
chr14 99255541 99255542 kgp11919003
chr14 99255948 99255949 kgp7300940
chr14 99256088 99256089 kgp58736
chr14 99256373 99256374 kgp3825301
chr14 99257469 99257470 kgp2064729
chr14 99257739 99257740 rs17097800
chr14 99258503 99258504 kgp11470051
chr14 99259186 99259187 rs2236051
chr14 99259367 99259368 rs1950463
chr14 99259951 99259952 kgp19536591
chr14 99261597 99261598 kgp19538540
chr14 99262506 99262507 kgp9414136
chr14 99263840 99263841 kgp9866467
chr14 99263956 99263957 rs1950468
chr14 99264072 99264073 kgp9468650
chr14 99264258 99264259 kgp9614925
chr14 99264715 99264716 rs1015226
chr14 99265780 99265781 kgp6819220
chr14 99266086 99266087 rs7140350
chr14 99267559 99267560 rs12432628
chr14 99268384 99268385 rs10136851
chr14 99269045 99269046 kgp19444630
chr14 99271862 99271863 kgp789592
chr14 99271923 99271924 kgp10096490
chr14 99272230 99272231 rs2400461
chr14 99273238 99273239 rs11160483
chr14 99275682 99275683 kgp6761782
chr14 99275701 99275702 kgp9908518
chr14 99276265 99276266 kgp12317570
chr14 99276399 99276400 kgp6226450
chr14 99276717 99276718 rs7148549
chr14 99276996 99276997 kgp19716752
chr14 99278587 99278588 kgp11189756
chr14 99280483 99280484 rs10484060
chr14 99284769 99284770 kgp4892422
chr14 99285173 99285174 rs911365
chr14 99285868 99285869 rs1955903
chr14 99286826 99286827 kgp2004590
chr14 99287141 99287142 kgp8236510
chr14 99287765 99287766 rs730036
chr14 99287993 99287994 rs8019869
chr14 99288243 99288244 kgp11726420
chr14 99289027 99289028 kgp780085
chr14 99289459 99289460 kgp2673720
chr14 99291333 99291334 kgp8971229
chr14 99293016 99293017 kgp2778682
chr14 99293284 99293285 kgp7881201
chr14 99294497 99294498 rs17097874
chr14 99295897 99295898 rs7148667
chr14 99299613 99299614 kgp5101496
chr14 99300725 99300726 kgp9615757
chr14 99303754 99303755 rs8007334
chr14 99304455 99304456 rs2104077
chr14 99305362 99305363 rs755630
chr14 99305524 99305525 kgp5791498
chr14 99305788 99305789 kgp19472351
chr14 99307849 99307850 kgp19555097
chr14 99308195 99308196 kgp9768806
chr14 99310486 99310487 kgp19706653
chr14 99312648 99312649 rs8006897
chr14 99315145 99315146 kgp12278022
chr14 99317079 99317080 kgp437465
chr14 99317302 99317303 kgp3746501
chr14 99317540 99317541 rs1555409
chr14 99317728 99317729 kgp10323475
chr14 99317889 99317890 rs4992917
chr14 99318004 99318005 rs911367
chr14 99318131 99318132 rs17097912
chr14 99318932 99318933 kgp105953
chr14 99319800 99319801 kgp19567318
chr14 99320817 99320818 rs8003549
chr14 99321122 99321123 rs1998228
chr14 99321473 99321474 rs17097925
chr14 99323677 99323678 kgp19717963
chr14 99324011 99324012 rs17097931
chr14 99324204 99324205 rs1033739
chr14 99326207 99326208 kgp19679439
chr14 99326825 99326826 kgp9187047
chr14 99326915 99326916 rs911368
chr14 99328459 99328460 rs10484062
chr14 99328625 99328626 kgp19665314
chr14 99332609 99332610 kgp19669903
chr14 99332664 99332665 kgp19581626
chr14 99336862 99336863 kgp12065133
chr14 99337018 99337019 rs4905768
chr14 99337086 99337087 rs4905769
chr14 99337158 99337159 rs7144802
chr14 99338301 99338302 kgp1055852
chr14 99339896 99339897 rs1956885
chr14 99340428 99340429 kgp9302252
chr14 99341297 99341298 kgp6428594
chr14 99341839 99341840 rs4905770
chr14 99345444 99345445 rs10129433
chr14 99346362 99346363 kgp19468821
chr14 99348350 99348351 rs11847550
chr14 99351788 99351789 kgp19476646
chr14 99352575 99352576 rs2400463
chr14 99352906 99352907 rs11623043
chr14 99353244 99353245 rs8018312
chr14 99353320 99353321 kgp9346701
chr14 99355861 99355862 kgp19588642
chr14 99357047 99357048 rs4905771
chr14 99357500 99357501 kgp2378297
chr14 99359156 99359157 kgp19470202
chr14 99359719 99359720 rs10873496
chr14 99363854 99363855 rs4616230
chr14 99364435 99364436 kgp12433971
chr14 99365098 99365099 rs7154344
chr14 99365911 99365912 kgp6596559
chr14 99368470 99368471 rs8014999
chr14 99368700 99368701 rs8014050
chr14 99368877 99368878 kgp3761266
chr14 99368994 99368995 kgp12073557
chr14 99369086 99369087 rs10149772
chr14 99369310 99369311 rs11851456
chr14 99371209 99371210 kgp541502
chr14 99371289 99371290 rs10151294
chr14 99372308 99372309 kgp19584602
chr14 99372470 99372471 kgp12047090
chr14 99372685 99372686 kgp8131097
chr14 99373865 99373866 rs2038501
chr14 99374194 99374195 kgp1517515
chr14 99375320 99375321 rs200354
chr14 99375986 99375987 kgp10529931
chr14 99376292 99376293 kgp12342662
chr14 99376969 99376970 kgp1543854
chr14 99377294 99377295 kgp9039460
chr14 99377350 99377351 kgp8172136
chr14 99377958 99377959 rs11851709
chr14 99378764 99378765 kgp7543248
chr14 99379067 99379068 kgp4342338
chr14 99380085 99380086 kgp19435942
chr14 99381795 99381796 kgp1343395
chr14 99381905 99381906 kgp2471469
chr14 99382559 99382560 kgp1648108
chr14 99383263 99383264 rs17098020
chr14 99383504 99383505 rs17627407
chr14 99384080 99384081 kgp19477044
chr14 99384434 99384435 rs17627455
chr14 99384737 99384738 rs200341
chr14 99385093 99385094 rs10151322
chr14 99385155 99385156 kgp5108951
chr14 99385384 99385385 kgp19506811
chr14 99385540 99385541 kgp19543343
chr14 99385557 99385558 rs200339
chr14 99385762 99385763 rs200338
chr14 99386876 99386877 rs200335
chr14 99387260 99387261 kgp984609
chr14 99387544 99387545 rs200331
chr14 99387991 99387992 rs9652400
chr14 99390197 99390198 kgp2593653
chr14 99390299 99390300 kgp19595665
chr14 99390802 99390803 rs200324
chr14 99390888 99390889 kgp1263683
chr14 99391710 99391711 kgp3432601
chr14 99393317 99393318 kgp3771706
chr14 99394022 99394023 kgp10148271
chr14 99394234 99394235 kgp11035430
chr14 99394436 99394437 kgp11965836
chr14 99395653 99395654 rs17098039
chr14 99397995 99397996 rs10130070
chr14 99398769 99398770 kgp104174
chr14 99399301 99399302 rs7148301
chr14 99400268 99400269 rs8006467
chr14 99400826 99400827 kgp19571273
chr14 99401382 99401383 kgp6405995
chr14 99401799 99401800 kgp11877702
chr14 99402432 99402433 rs200303
chr14 99404824 99404825 kgp8452867
chr14 99405194 99405195 kgp19680994
chr14 99406137 99406138 rs17098059
chr14 99408908 99408909 kgp19465852
chr14 99410254 99410255 kgp19500386
chr14 99411496 99411497 rs1388773
chr14 99411501 99411502 kgp19412980
chr14 99412734 99412735 rs200292
chr14 99413010 99413011 kgp6961210
chr14 99413404 99413405 kgp19623143
chr14 99415876 99415877 rs17098079
chr14 99415926 99415927 kgp4262481
chr14 99416565 99416566 kgp19737756
chr14 99419066 99419067 kgp19677124
chr14 99419189 99419190 rs10141321
chr14 99421245 99421246 kgp10317530
chr14 99421280 99421281 rs807353
chr14 99421629 99421630 rs11621256
chr14 99421703 99421704 kgp8073411
chr14 99421724 99421725 kgp9643695
chr14 99423392 99423393 kgp19661601
chr14 99423873 99423874 kgp19637117
chr14 99424073 99424074 rs807350
chr14 99424825 99424826 rs807349
chr14 99425776 99425777 kgp19603604
chr14 99426313 99426314 rs4905782
chr14 99427442 99427443 rs12895874
chr14 99427452 99427453 kgp2743085
chr14 99428331 99428332 rs7142248
chr14 99428521 99428522 kgp11758419
chr14 99428602 99428603 kgp8770871
chr14 99428736 99428737 kgp19487997
chr14 99430951 99430952 kgp10420111
chr14 99432149 99432150 rs4905783
chr14 99432793 99432794 kgp19432494
chr14 99433957 99433958 kgp11903242
chr14 99434287 99434288 rs2094718
chr14 99438246 99438247 rs957421
chr14 99441245 99441246 rs7157119
chr14 99443283 99443284 kgp10315497
chr14 99443940 99443941 rs1257615
chr14 99447999 99448000 rs1257613
chr14 99448194 99448195 kgp19661401
chr14 99449694 99449695 kgp19577779
chr14 99450282 99450283 kgp7571218
chr14 99450410 99450411 kgp1753870
chr14 99450634 99450635 rs8020164
chr14 99450915 99450916 rs7494445
chr14 99450985 99450986 kgp8220026
chr14 99451338 99451339 rs11160492
chr14 99451364 99451365 rs11844469
chr14 99459544 99459545 kgp12447439
chr14 99460273 99460274 kgp9335737
chr14 99461931 99461932 rs7150733
chr14 99462445 99462446 kgp9359776
chr14 99463242 99463243 rs17098122
chr14 99463467 99463468 kgp19643987
chr14 99464605 99464606 kgp1668872
chr14 99465483 99465484 kgp4245936
chr14 99465621 99465622 kgp19556671
chr14 99465865 99465866 rs17098136
chr14 99466444 99466445 kgp10765504
chr14 99467676 99467677 rs2772509
chr14 99467955 99467956 rs902811
chr14 99468234 99468235 kgp2279181
chr14 99468661 99468662 kgp12405753
chr14 99468967 99468968 kgp7940280
chr14 99470255 99470256 rs1257628
chr14 99470353 99470354 rs7150980
chr14 99471114 99471115 rs1257630
chr14 99471877 99471878 rs11847442
chr14 99472095 99472096 kgp3807285
chr14 99472833 99472834 kgp19660721
chr14 99472988 99472989 rs1257633
chr14 99473584 99473585 kgp2754791
chr14 99474097 99474098 rs1257634
chr14 99474164 99474165 rs1565611
chr14 99474937 99474938 kgp58648
chr14 99475013 99475014 kgp19681482
chr14 99475110 99475111 kgp19526753
chr14 99475286 99475287 kgp7066904
chr14 99475373 99475374 kgp1967922
chr14 99476305 99476306 kgp1969630
chr14 99476342 99476343 kgp11743918
chr14 99476372 99476373 rs17098186
chr14 99476938 99476939 kgp6968126
chr14 99477873 99477874 rs2015350
chr14 99478029 99478030 kgp3515278
chr14 99478186 99478187 kgp75854
chr14 99478362 99478363 rs1492307
chr14 99478506 99478507 kgp1507169
chr14 99479380 99479381 kgp695277
chr14 99479668 99479669 rs4905794
chr14 99480273 99480274 kgp4802381
chr14 99480394 99480395 rs1257641
chr14 99481053 99481054 kgp10634018
chr14 99481068 99481069 kgp5214795
chr14 99481236 99481237 kgp8912766
chr14 99481283 99481284 kgp9769088
chr14 99481641 99481642 kgp3112190
chr14 99482250 99482251 kgp859051
chr14 99483275 99483276 kgp11450942
chr14 99483481 99483482 rs17630267
chr14 99484095 99484096 rs744095
chr14 99484578 99484579 kgp5434138
chr14 99484878 99484879 rs1565612
chr14 99485571 99485572 rs2895736
chr14 99485801 99485802 kgp2350501
chr14 99485820 99485821 kgp10659571
chr14 99485896 99485897 kgp19515305
chr14 99486102 99486103 kgp19691446
chr14 99486475 99486476 kgp7066277
chr14 99487360 99487361 kgp19419933
chr14 99489160 99489161 kgp19605242
chr14 99489195 99489196 rs1257657
chr14 99489953 99489954 rs1272197
chr14 99490076 99490077 rs1257659
chr14 99490378 99490379 kgp5690299
chr14 99490382 99490383 kgp10030525
chr14 99490872 99490873 rs1257667
chr14 99491236 99491237 rs1257668
chr14 99491702 99491703 kgp3210238
chr14 99492972 99492973 kgp4053722
chr14 99493933 99493934 rs1257672
chr14 99494547 99494548 kgp10166553
chr14 99495269 99495270 rs4905798
chr14 99495926 99495927 rs9324005
chr14 99496330 99496331 kgp717427
chr14 99496826 99496827 kgp19453030
chr14 99497346 99497347 kgp8940154
chr14 99497709 99497710 rs12147920
chr14 99497911 99497912 rs1257676
chr14 99499665 99499666 kgp7449557
chr14 99500500 99500501 kgp2115862
chr14 99502094 99502095 rs1257679
chr14 99506130 99506131 kgp8267900
chr14 99506341 99506342 kgp3767475
chr14 99506505 99506506 rs1257682
chr14 99508543 99508544 rs1257685
chr14 99509234 99509235 rs1257687
chr14 99513550 99513551 kgp19549012
chr14 99513835 99513836 rs1257580
chr14 99514818 99514819 kgp9727471
chr14 99515296 99515297 kgp6016410
chr14 99515502 99515503 rs1257583
chr14 99515594 99515595 kgp19553116
chr14 99518275 99518276 kgp11377312
chr14 99519761 99519762 rs17098234
chr14 99521432 99521433 rs7141243
chr14 99524409 99524410 rs17548965
chr14 99526226 99526227 kgp8602882
chr14 99527059 99527060 rs1257586
chr14 99527153 99527154 kgp19620024
chr14 99528241 99528242 rs1257588
chr14 99528736 99528737 rs8004111
chr14 99532220 99532221 kgp10536979
chr14 99532480 99532481 rs12892531
chr14 99532533 99532534 rs807361
chr14 99536103 99536104 rs17631267
chr14 99536337 99536338 kgp1679383
chr14 99536622 99536623 rs807367
chr14 99536729 99536730 rs11847440
chr14 99538132 99538133 kgp9329578
chr14 99538243 99538244 kgp19607170
chr14 99539064 99539065 kgp19539346
chr14 99539164 99539165 kgp11429273
chr14 99539811 99539812 rs807375
chr14 99539909 99539910 kgp11031051
chr14 99540161 99540162 rs807377
chr14 99540285 99540286 rs807378
chr14 99541319 99541320 rs807379
chr14 99542390 99542391 rs11848108
chr14 99542679 99542680 rs807380
chr14 99543784 99543785 kgp5715401
chr14 99544442 99544443 rs10136159
chr14 99545384 99545385 rs7157886
chr14 99546218 99546219 rs710302
chr14 99546265 99546266 rs8005070
chr14 99547266 99547267 rs2029614
chr14 99548293 99548294 kgp19451101
chr14 99550646 99550647 kgp2241704
chr14 99551297 99551298 rs7141841
chr14 99551483 99551484 rs17631503
chr14 99552212 99552213 rs10144748
chr14 99553342 99553343 kgp19437444
chr14 99554259 99554260 kgp19503195
chr14 99554984 99554985 kgp11663998
chr14 99555767 99555768 kgp19731767
chr14 99557665 99557666 kgp9215766
chr14 99558685 99558686 kgp8490659
chr14 99559687 99559688 kgp9270023
chr14 99561839 99561840 kgp10105647
chr14 99562215 99562216 kgp5872187
chr14 99562641 99562642 rs2026116
chr14 99563373 99563374 rs17098266
chr14 99563480 99563481 kgp1153153
chr14 99563709 99563710 rs12434512
chr14 99563871 99563872 kgp19426638
chr14 99564831 99564832 kgp3720028
chr14 99565259 99565260 rs11622782
chr14 99565284 99565285 rs11850349
chr14 99566467 99566468 rs8018858
chr14 99566722 99566723 rs1257499
chr14 99567350 99567351 rs1257501
chr14 99567449 99567450 rs1257502
chr14 99569448 99569449 kgp11885459
chr14 99569479 99569480 kgp8327577
chr14 99570458 99570459 kgp10702224
chr14 99570483 99570484 kgp19655832
chr14 99570691 99570692 kgp6795512
chr14 99570780 99570781 kgp11459797
chr14 99571356 99571357 kgp10928297
chr14 99572201 99572202 kgp6086494
chr14 99572288 99572289 rs7160993
chr14 99572374 99572375 kgp19705807
chr14 99573404 99573405 kgp19506859
chr14 99575390 99575391 rs11160500
chr14 99575708 99575709 rs2988105
chr14 99576167 99576168 rs2400523
chr14 99576729 99576730 rs12431760
chr14 99578980 99578981 kgp10250803
chr14 99579007 99579008 kgp12084461
chr14 99581486 99581487 rs11160501
chr14 99582466 99582467 rs8022744
chr14 99582795 99582796 rs7160815
chr14 99583293 99583294 kgp6422841
chr14 99583702 99583703 kgp19641275
chr14 99583907 99583908 rs11849143
chr14 99584987 99584988 kgp8226513
chr14 99585581 99585582 kgp11752585
chr14 99587528 99587529 rs10145157
chr14 99588112 99588113 kgp6185822
chr14 99588939 99588940 rs8016025
chr14 99589007 99589008 kgp11854614
chr14 99589566 99589567 kgp5044801
chr14 99589873 99589874 kgp19696780
chr14 99590398 99590399 kgp9517570
chr14 99591319 99591320 kgp3235337
chr14 99591951 99591952 rs807448
chr14 99592939 99592940 kgp1841719
chr14 99593100 99593101 kgp4363460
chr14 99593168 99593169 kgp3689298
chr14 99593247 99593248 kgp1900810
chr14 99594424 99594425 kgp12411725
chr14 99594978 99594979 kgp7394028
chr14 99595779 99595780 rs2400528
chr14 99599031 99599032 kgp1585266
chr14 99599980 99599981 kgp4840452
chr14 99600288 99600289 kgp9604354
chr14 99600518 99600519 rs868666
chr14 99600889 99600890 kgp7612457
chr14 99600967 99600968 rs10143475
chr14 99600986 99600987 rs1257494
chr14 99603118 99603119 rs1269096
chr14 99604187 99604188 kgp8271130
chr14 99604292 99604293 kgp9030949
chr14 99604584 99604585 rs870827
chr14 99604680 99604681 kgp1521623
chr14 99604910 99604911 rs1257487
chr14 99605954 99605955 kgp11488837
chr14 99607841 99607842 rs1273226
chr14 99609216 99609217 kgp1126028
chr14 99610511 99610512 kgp12217046
chr14 99610797 99610798 rs7148304
chr14 99612469 99612470 kgp19497040
chr14 99613184 99613185 kgp19534349
chr14 99613781 99613782 rs807561
chr14 99616118 99616119 kgp2454121
chr14 99616706 99616707 rs10129783
chr14 99619578 99619579 rs807560
chr14 99623029 99623030 rs1152774
chr14 99624095 99624096 kgp9200330
chr14 99626722 99626723 rs2400536
chr14 99628186 99628187 kgp19586597
chr14 99628729 99628730 rs807442
chr14 99630888 99630889 kgp3421554
chr14 99632989 99632990 kgp948018
chr14 99636332 99636333 kgp19587128
chr14 99642971 99642972 kgp6453407
chr14 99643853 99643854 kgp9222558
chr14 99644286 99644287 kgp9090006
chr14 99644721 99644722 rs2793315
chr14 99644836 99644837 kgp5797272
chr14 99645419 99645420 kgp5827525
chr14 99646565 99646566 rs807732
chr14 99647385 99647386 kgp11223741
chr14 99647763 99647764 kgp8467265
chr14 99648493 99648494 rs17098348
chr14 99648764 99648765 kgp4097042
chr14 99649029 99649030 kgp9291924
chr14 99649063 99649064 kgp2489606
chr14 99649712 99649713 rs710310
chr14 99650294 99650295 rs12590156
chr14 99651050 99651051 rs1257422
chr14 99654321 99654322 rs1257427
chr14 99654435 99654436 rs1257428
chr14 99656278 99656279 kgp6498887
chr14 99656886 99656887 kgp9704274
chr14 99657191 99657192 rs3915204
chr14 99659241 99659242 rs1257429
chr14 99659370 99659371 rs8007443
chr14 99662500 99662501 kgp2511921
chr14 99663846 99663847 kgp1376395
chr14 99664983 99664984 kgp12110164
chr14 99665330 99665331 kgp11948524
chr14 99665978 99665979 kgp6298762
chr14 99666399 99666400 rs1257434
chr14 99666718 99666719 rs1257436
chr14 99667178 99667179 kgp6993313
chr14 99667686 99667687 rs3936653
chr14 99669019 99669020 kgp7708979
chr14 99669503 99669504 kgp2090555
chr14 99670004 99670005 rs2693684
chr14 99670031 99670032 rs807566
chr14 99670227 99670228 kgp19560853
chr14 99671787 99671788 rs3850422
chr14 99672537 99672538 rs2462916
chr14 99672965 99672966 rs807567
chr14 99673277 99673278 kgp9479041
chr14 99673323 99673324 rs10142427
chr14 99673705 99673706 kgp1667651
chr14 99674303 99674304 kgp5188012
chr14 99676185 99676186 rs2693693
chr14 99676622 99676623 rs2793321
chr14 99679506 99679507 rs3994992
chr14 99679774 99679775 rs2693694
chr14 99679795 99679796 rs807564
chr14 99682909 99682910 kgp3794985
chr14 99686264 99686265 rs1257441
chr14 99686532 99686533 kgp4553257
chr14 99686614 99686615 kgp4247286
chr14 99687772 99687773 rs1257446
chr14 99688408 99688409 rs807733
chr14 99688742 99688743 rs12590030
chr14 99688897 99688898 kgp2950649
chr14 99690465 99690466 kgp9350458
chr14 99690906 99690907 kgp10066411
chr14 99691179 99691180 rs2614459
chr14 99691328 99691329 kgp950608
chr14 99691602 99691603 rs1257449
chr14 99692429 99692430 kgp536130
chr14 99694759 99694760 kgp19730490
chr14 99696103 99696104 kgp6063737
chr14 99698930 99698931 rs1257415
chr14 99700453 99700454 kgp7279121
chr14 99703473 99703474 kgp2136226
chr14 99704180 99704181 kgp9518039
chr14 99705953 99705954 rs1152786
chr14 99706473 99706474 kgp5491924
chr14 99707216 99707217 rs1152788
chr14 99708875 99708876 rs941521
chr14 99709435 99709436 rs3888193
chr14 99709617 99709618 rs2487509
chr14 99710686 99710687 kgp7587756
chr14 99710842 99710843 rs1152790
chr14 99711330 99711331 kgp6313268
chr14 99711393 99711394 rs1152793
chr14 99712300 99712301 kgp10591441
chr14 99712892 99712893 kgp11731443
chr14 99716907 99716908 kgp4243489
chr14 99718922 99718923 kgp9528594
chr14 99719218 99719219 rs2693698
chr14 99719679 99719680 rs10150710
chr14 99719727 99719728 kgp9434616
chr14 99719872 99719873 kgp5345530
chr14 99723296 99723297 kgp1860411
chr14 99725239 99725240 kgp11272062
chr14 99727113 99727114 kgp11982810
chr14 99728792 99728793 kgp4771836
chr14 99729548 99729549 kgp2897422
chr14 99729962 99729963 rs941519
chr14 99732415 99732416 kgp10100464
chr14 99733953 99733954 rs1405238
chr14 99734610 99734611 kgp1794698
chr14 99734656 99734657 kgp2391509
chr14 99734983 99734984 kgp2797297
chr14 99737803 99737804 kgp19420430
chr14 99740207 99740208 rs10131783
chr14 99743084 99743085 kgp1446838
chr14 99743177 99743178 kgp6431316
chr14 99745425 99745426 kgp19607833
chr14 99747463 99747464 kgp5685621
chr14 99747956 99747957 kgp4757762
chr14 99747990 99747991 rs2614461
chr14 99748072 99748073 kgp9746578
chr14 99751919 99751920 kgp9072529
chr14 99751936 99751937 rs2049533
chr14 99752614 99752615 kgp5523931
chr14 99753791 99753792 rs2614489
chr14 99759224 99759225 rs2136573
chr14 99760530 99760531 kgp7397707
chr14 99760824 99760825 kgp19478092
chr14 99761236 99761237 kgp12328588
chr14 99761487 99761488 kgp11196296
chr14 99762856 99762857 rs2693720
chr14 99764730 99764731 rs2693717
chr14 99765051 99765052 kgp1165235
chr14 99766621 99766622 rs7153295
chr14 99768554 99768555 kgp6702396
chr14 99770137 99770138 rs2614467
chr14 99770358 99770359 kgp6199179
chr14 99770520 99770521 kgp5133211
chr14 99770758 99770759 rs1912268
chr14 99772045 99772046 kgp6202060
chr14 99774884 99774885 kgp11561260
chr14 99775650 99775651 kgp10416043
chr14 99777243 99777244 kgp11488020
chr14 99778266 99778267 kgp3610504
chr14 99778558 99778559 rs1704171
chr14 99778797 99778798 rs2748800
chr14 99781821 99781822 kgp9827491
chr14 99782578 99782579 rs8018158
chr14 99782936 99782937 kgp9925381
chr14 99783599 99783600 rs1257333
chr14 99783933 99783934 kgp795658
chr14 99784529 99784530 rs1257330
chr14 99785009 99785010 kgp2002873
chr14 99785393 99785394 kgp4766292
chr14 99785522 99785523 kgp3718063
chr14 99786240 99786241 rs748988
chr14 99789900 99789901 kgp22828375
chr14 99790539 99790540 rs1257324
chr14 99791165 99791166 kgp8903615
chr14 99791384 99791385 rs710087
chr14 99792107 99792108 kgp4476650
chr14 99792361 99792362 kgp4039018
chr14 99792711 99792712 kgp6780090
chr14 99793563 99793564 rs11160509
chr14 99793592 99793593 kgp5844598
chr14 99794198 99794199 rs10136050
chr14 99795092 99795093 kgp2562951
chr14 99796410 99796411 kgp19499220
chr14 99796444 99796445 kgp6003039
chr14 99800199 99800200 kgp19469852
chr14 99802108 99802109 rs1257321
chr14 99802464 99802465 kgp5406378
chr14 99806694 99806695 kgp1287419
chr14 99807382 99807383 kgp212122
chr14 99807791 99807792 kgp6421106
chr14 99809977 99809978 kgp4176178
chr14 99810031 99810032 kgp11375083
chr14 99810152 99810153 kgp2096814
chr14 99810426 99810427 kgp10332190
chr14 99812136 99812137 kgp1117637
chr14 99812674 99812675 rs4905830
chr14 99813194 99813195 kgp19669850
chr14 99813212 99813213 kgp2383804
chr14 99816576 99816577 kgp11745348
chr14 99820252 99820253 kgp8249120
chr14 99822059 99822060 rs1257300
chr14 99822299 99822300 kgp10325367
chr14 99822773 99822774 kgp4699643
chr14 99822917 99822918 kgp6990158
chr14 99823208 99823209 kgp7357120
chr14 99823235 99823236 kgp3575125
chr14 99823465 99823466 kgp11760553
chr14 99823468 99823469 kgp11636236
chr14 99824268 99824269 rs1257292
chr14 99825164 99825165 kgp310848
chr14 99825245 99825246 kgp9548872
chr14 99825742 99825743 kgp11528538
chr14 99828775 99828776 rs1257282
chr14 99829702 99829703 kgp5523290
chr14 99830126 99830127 kgp9372487
chr14 99830954 99830955 rs2614475
chr14 99831300 99831301 kgp19480171
chr14 99835433 99835434 rs2614477
chr14 99835909 99835910 kgp7211141
chr14 99839157 99839158 rs1257273
chr14 99839199 99839200 kgp4622418
chr14 99840209 99840210 kgp3719025
chr14 99841829 99841830 kgp225737
chr14 99844493 99844494 rs2748821
chr14 99844560 99844561 kgp2129291
chr14 99847633 99847634 kgp6043667
chr14 99849878 99849879 rs941522
chr14 99851694 99851695 kgp11480254
chr14 99853798 99853799 kgp6646894
chr14 99854112 99854113 rs1257269
chr14 99854702 99854703 kgp6800093
chr14 99856379 99856380 kgp19464112
chr14 99858738 99858739 rs9324009
chr14 99858969 99858970 kgp8599244
chr14 99859071 99859072 kgp10840697
chr14 99859246 99859247 rs10129211
chr14 99859896 99859897 kgp2173860
chr14 99860133 99860134 kgp1995262
chr14 99860713 99860714 kgp12112799
chr14 99860839 99860840 rs11160518
chr14 99860857 99860858 rs11624368
chr14 99860910 99860911 rs11629067
chr14 99861618 99861619 rs12100924
chr14 99863064 99863065 rs2295697
chr14 99863296 99863297 rs2144594
chr14 99864969 99864970 kgp19442611
chr14 99865671 99865672 kgp9967294
chr14 99865785 99865786 kgp11613564
chr14 99866838 99866839 kgp5049294
chr14 99867526 99867527 rs11624183
chr14 99868534 99868535 kgp8984173
chr14 99870535 99870536 kgp19416809
chr14 99870571 99870572 kgp19702876
chr14 99870906 99870907 rs7144008
chr14 99871811 99871812 rs1262304
chr14 99872833 99872834 rs1257264
chr14 99872990 99872991 rs7160722
chr14 99873616 99873617 rs1742356
chr14 99873832 99873833 kgp19477773
chr14 99874438 99874439 kgp19446654
chr14 99875712 99875713 rs1267194
chr14 99876215 99876216 kgp1268517
chr14 99876504 99876505 kgp9770475
chr14 99877611 99877612 rs1257262
chr14 99877967 99877968 kgp19710696
chr14 99878580 99878581 rs12886549
chr14 99879173 99879174 rs10149003
chr14 99889387 99889388 rs8015827
chr14 99892617 99892618 rs12590989
chr14 99893043 99893044 kgp19521191
chr14 99895332 99895333 rs12433874
chr14 99903862 99903863 kgp5392132
chr14 99904185 99904186 rs12895433
chr14 99904619 99904620 rs6575719
chr14 99908381 99908382 kgp19592635
chr14 99913280 99913281 rs7159993
chr14 99920744 99920745 kgp9879109
chr14 99924035 99924036 rs941554
chr14 99927945 99927946 rs7149339
chr14 99928796 99928797 kgp3107929
chr14 99928923 99928924 rs10148889
chr14 99928929 99928930 kgp19471422
chr14 99929800 99929801 kgp2305531
chr14 99931122 99931123 rs2400669
chr14 99934223 99934224 kgp8506496
chr14 99934918 99934919 kgp19558743
chr14 99936320 99936321 rs8011858
chr14 99938339 99938340 rs8023115
chr14 99942176 99942177 kgp10106618
chr14 99942691 99942692 rs10136777
chr14 99943459 99943460 rs7161132
chr14 99944536 99944537 rs4905838
chr14 99945906 99945907 kgp2347835
chr14 99946511 99946512 kgp1605820
chr14 99946546 99946547 rs3918023
chr14 99946576 99946577 rs3918024
chr14 99947855 99947856 kgp19637090
chr14 99949521 99949522 kgp11194411
chr14 99950154 99950155 kgp7794036
chr14 99951011 99951012 rs3918044
chr14 99952894 99952895 rs3918047
chr14 99953230 99953231 kgp6538000
chr14 99953671 99953672 rs3918048
chr14 99954083 99954084 kgp11105787
chr14 99961206 99961207 rs4905839
chr14 99961829 99961830 rs2069492
chr14 99971293 99971294 kgp1049134
chr14 99977217 99977218 kgp19472858
chr14 99978138 99978139 rs3918131
chr14 99979236 99979237 kgp19620030
chr14 99981857 99981858 kgp6842085
chr14 99987398 99987399 kgp19422277
chr14 99988789 99988790 rs2400682
chr14 99989998 99989999 kgp19572496
chr14 99990388 99990389 kgp12394721
chr14 99993554 99993555 kgp3614278
chr14 99995435 99995436 rs8018079
chr14 99996071 99996072 kgp12568661
chr14 99996108 99996109 rs6575729
chr14 100002813 100002814 rs8009262
chr14 100007825 100007826 kgp19668755
chr14 100009715 100009716 kgp19437001
chr14 100009959 100009960 kgp2071580
chr14 100010398 100010399 kgp19505901
chr14 100011054 100011055 kgp19483983
chr14 100011314 100011315 kgp5212405
chr14 100011340 100011341 kgp5870635
chr14 100016044 100016045 rs4407000
chr14 100016282 100016283 kgp12207687
chr14 100020417 100020418 rs941566
chr14 100021093 100021094 kgp466637
chr14 100023395 100023396 kgp5832031
chr14 100025669 100025670 rs8018428
chr14 100026174 100026175 rs2021927
chr14 100026418 100026419 kgp8708233
chr14 100030565 100030566 kgp19521430
chr14 100032245 100032246 rs4905855
chr14 100032933 100032934 rs17098837
chr14 100033424 100033425 kgp19482299
chr14 100033534 100033535 kgp467621
chr14 100033628 100033629 kgp2000937
chr14 100033832 100033833 kgp19572623
chr14 100036386 100036387 kgp6905657
chr14 100037017 100037018 rs2400749
chr14 100037495 100037496 kgp941592
chr14 100038117 100038118 kgp10871762
chr14 100039108 100039109 kgp11336159
chr14 100039351 100039352 kgp12138341
chr14 100039413 100039414 kgp7197564
chr14 100039594 100039595 kgp4997993
chr14 100040381 100040382 rs10140947
chr14 100041995 100041996 kgp7907820
chr14 100042360 100042361 rs941557
chr14 100046195 100046196 kgp19651697
chr14 100048070 100048071 kgp2259935
chr14 100048090 100048091 kgp1531943
chr14 100048824 100048825 kgp19527201
chr14 100051549 100051550 kgp4414230
chr14 100051938 100051939 rs8015948
chr14 100053175 100053176 kgp8708318
chr14 100053661 100053662 kgp6121035
chr14 100054346 100054347 kgp7677565
chr14 100055721 100055722 rs8017842
chr14 100055765 100055766 kgp19532723
chr14 100055854 100055855 kgp11919097
chr14 100056486 100056487 kgp19477913
chr14 100059770 100059771 kgp19495336
chr14 100061152 100061153 kgp8406558
chr14 100061450 100061451 kgp6081577
chr14 100063687 100063688 kgp11443737
chr14 100064673 100064674 rs11160530
chr14 100064940 100064941 kgp4717627
chr14 100065017 100065018 kgp710253
chr14 100067183 100067184 kgp3423776
chr14 100067421 100067422 kgp9106678
chr14 100072778 100072779 kgp10595899
chr14 100073090 100073091 kgp8377356
chr14 100074458 100074459 kgp19470962
chr14 100074990 100074991 rs17098887
chr14 100075455 100075456 rs2400759
chr14 100075519 100075520 kgp12400232
chr14 100075683 100075684 kgp1112315
chr14 100078899 100078900 rs17098899
chr14 100080334 100080335 rs2400760
chr14 100082623 100082624 kgp8690278
chr14 100082887 100082888 rs12586342
chr14 100083317 100083318 rs17095114
chr14 100085449 100085450 rs2144800
chr14 100087363 100087364 rs11627059
chr14 100088426 100088427 kgp19680778
chr14 100089624 100089625 kgp19508798
chr14 100091118 100091119 rs9324010
chr14 100095116 100095117 kgp19627090
chr14 100096663 100096664 kgp19495242
chr14 100098570 100098571 kgp2917991
chr14 100098847 100098848 kgp7130889
chr14 100099545 100099546 kgp5786687
chr14 100099937 100099938 kgp8951734
chr14 100100163 100100164 rs7143061
chr14 100101186 100101187 kgp3999535
chr14 100102575 100102576 kgp9600120
chr14 100108116 100108117 kgp4083029
chr14 100108777 100108778 kgp4367860
chr14 100109823 100109824 rs4905873
chr14 100110023 100110024 rs4905874
chr14 100111954 100111955 kgp10645652
chr14 100114077 100114078 kgp1021563
chr14 100114272 100114273 kgp19585726
chr14 100114437 100114438 rs12890020
chr14 100115607 100115608 rs4905878
chr14 100119237 100119238 kgp11254262
chr14 100119439 100119440 kgp12102828
chr14 100122730 100122731 rs12589575
chr14 100123486 100123487 kgp9178092
chr14 100124647 100124648 rs4905879
chr14 100124660 100124661 kgp8299357
chr14 100128874 100128875 kgp2727183
chr14 100130161 100130162 kgp19674121
chr14 100132476 100132477 kgp19574877
chr14 100133249 100133250 rs17562391
chr14 100133397 100133398 rs11844169
chr14 100133571 100133572 kgp19615952
chr14 100134091 100134092 kgp10276605
chr14 100135123 100135124 kgp19602897
chr14 100135305 100135306 kgp12269212
chr14 100135717 100135718 rs8014986
chr14 100135749 100135750 rs17642708
chr14 100136419 100136420 kgp9454520
chr14 100139433 100139434 kgp7636432
chr14 100140369 100140370 kgp8250562
chr14 100142649 100142650 kgp14491
chr14 100143244 100143245 rs1887825
chr14 100145381 100145382 kgp19694525
chr14 100145679 100145680 kgp11131090
chr14 100148897 100148898 kgp9056284
chr14 100148960 100148961 kgp6810950
chr14 100150444 100150445 kgp2878569
chr14 100153506 100153507 rs17098923
chr14 100153870 100153871 kgp643578
chr14 100157098 100157099 kgp1016628
chr14 100157223 100157224 rs3742375
chr14 100158240 100158241 kgp12106255
chr14 100160374 100160375 rs1958318
chr14 100162923 100162924 kgp8987267
chr14 100165672 100165673 rs3742376
chr14 100166227 100166228 rs3742377
chr14 100166299 100166300 rs943881
chr14 100166651 100166652 kgp9175
chr14 100166713 100166714 rs12895121
chr14 100167594 100167595 rs4905881
chr14 100169616 100169617 rs1951576
chr14 100170894 100170895 rs12435918
chr14 100171012 100171013 kgp7208004
chr14 100171076 100171077 rs17643008
chr14 100172361 100172362 rs12588744
chr14 100172728 100172729 rs2146238
chr14 100172788 100172789 kgp19630778
chr14 100174177 100174178 kgp1152653
chr14 100175108 100175109 kgp6730789
chr14 100181680 100181681 rs10137816
chr14 100182724 100182725 rs8022722
chr14 100184782 100184783 kgp317656
chr14 100185022 100185023 rs7157032
chr14 100185908 100185909 rs11847524
chr14 100185994 100185995 kgp19453075
chr14 100186442 100186443 rs1957514
chr14 100186494 100186495 rs1957515
chr14 100187525 100187526 kgp19493747
chr14 100188689 100188690 kgp19673509
chr14 100189286 100189287 kgp7025960
chr14 100189623 100189624 kgp19705949
chr14 100190975 100190976 rs11847982
chr14 100191201 100191202 kgp10165921
chr14 100192234 100192235 kgp19652815
chr14 100196278 100196279 kgp19693666
chr14 100196408 100196409 kgp7662240
chr14 100200283 100200284 kgp11468155
chr14 100203109 100203110 kgp8214041
chr14 100203143 100203144 kgp19620589
chr14 100203660 100203661 rs4905888
chr14 100204569 100204570 kgp7501582
chr14 100205980 100205981 kgp4748304
chr14 100206784 100206785 kgp19509074
chr14 100208155 100208156 rs10144665
chr14 100208989 100208990 rs1957516
chr14 100209153 100209154 rs11623170
chr14 100210790 100210791 kgp19494333
chr14 100211949 100211950 kgp2006762
chr14 100212393 100212394 kgp5767664
chr14 100214849 100214850 kgp8730502
chr14 100215382 100215383 kgp2649938
chr14 100215647 100215648 rs12433885
chr14 100215830 100215831 kgp1111934
chr14 100216160 100216161 kgp11506742
chr14 100217035 100217036 rs732787
chr14 100217132 100217133 kgp11836146
chr14 100218359 100218360 kgp9479984
chr14 100219397 100219398 kgp10820629
chr14 100219950 100219951 kgp2431375
chr14 100220475 100220476 kgp810820
chr14 100220973 100220974 kgp6832613
chr14 100221839 100221840 kgp10026827
chr14 100222895 100222896 kgp2460690
chr14 100222973 100222974 kgp11638785
chr14 100223303 100223304 kgp2442162
chr14 100224705 100224706 kgp10533914
chr14 100224937 100224938 kgp8779624
chr14 100225956 100225957 kgp8711023
chr14 100228341 100228342 rs17099026
chr14 100228470 100228471 kgp7242981
chr14 100228551 100228552 rs12050262
chr14 100229229 100229230 rs7145539
chr14 100230363 100230364 kgp2907610
chr14 100230905 100230906 kgp3523849
chr14 100230990 100230991 kgp19500856
chr14 100231702 100231703 rs11160545
chr14 100233621 100233622 rs4905893
chr14 100235801 100235802 kgp4011412
chr14 100236203 100236204 kgp5603929
chr14 100238971 100238972 kgp10517606
chr14 100241951 100241952 kgp5854054
chr14 100242258 100242259 rs11851987
chr14 100242282 100242283 kgp11035687
chr14 100243137 100243138 rs17099039
chr14 100243599 100243600 rs8008197
chr14 100244952 100244953 rs11623091
chr14 100245516 100245517 kgp12279127
chr14 100245734 100245735 kgp8656465
chr14 100246938 100246939 rs17099042
chr14 100248113 100248114 kgp8815233
chr14 100248123 100248124 kgp450192
chr14 100248568 100248569 kgp1467077
chr14 100248779 100248780 rs1951579
chr14 100250357 100250358 kgp2698708
chr14 100253078 100253079 kgp19684781
chr14 100253162 100253163 rs7152866
chr14 100255290 100255291 rs10130307
chr14 100255922 100255923 rs17099050
chr14 100256117 100256118 kgp5039635
chr14 100256902 100256903 rs11622615
chr14 100258266 100258267 kgp1770265
chr14 100258443 100258444 rs10140193
chr14 100258748 100258749 rs10129739
chr14 100260670 100260671 kgp10382221
chr14 100260905 100260906 kgp8440673
chr14 100261179 100261180 kgp4544179
chr14 100269124 100269125 rs10135429
chr14 100270937 100270938 kgp19550949
chr14 100271375 100271376 rs11846963
chr14 100273624 100273625 rs10144013
chr14 100274070 100274071 kgp10946910
chr14 100274289 100274290 kgp2598862
chr14 100274770 100274771 rs7151803
chr14 100274876 100274877 kgp10512821
chr14 100274921 100274922 kgp19688582
chr14 100275412 100275413 rs4905897
chr14 100275616 100275617 kgp4299145
chr14 100276706 100276707 rs10141863
chr14 100281283 100281284 kgp2645790
chr14 100282169 100282170 kgp1740904
chr14 100282183 100282184 rs7158722
chr14 100283247 100283248 rs8181926
chr14 100283549 100283550 kgp19717045
chr14 100286909 100286910 kgp19702281
chr14 100288536 100288537 kgp8800359
chr14 100288809 100288810 kgp19620409
chr14 100296303 100296304 kgp19658682
chr14 100297183 100297184 kgp11089626
chr14 100299472 100299473 rs7143905
chr14 100300242 100300243 rs7160423
chr14 100301534 100301535 kgp7850610
chr14 100302477 100302478 rs7152873
chr14 100306152 100306153 rs12890779
chr14 100307112 100307113 kgp7595779
chr14 100308804 100308805 kgp6257229
chr14 100308805 100308806 kgp22796205
chr14 100308917 100308918 kgp19709046
chr14 100308918 100308919 rs4905904
chr14 100317375 100317376 kgp9719689
chr14 100317471 100317472 rs4905905
chr14 100321317 100321318 rs11847798
chr14 100325710 100325711 kgp19466115
chr14 100326380 100326381 kgp2745834
chr14 100326599 100326600 kgp19613274
chr14 100327465 100327466 kgp12017249
chr14 100329626 100329627 kgp19711365
chr14 100330045 100330046 rs4905908
chr14 100331875 100331876 kgp7411013
chr14 100340582 100340583 rs6575751
chr14 100341429 100341430 rs1191121
chr14 100343151 100343152 rs7143718
chr14 100344150 100344151 kgp7434586
chr14 100344964 100344965 kgp19526850
chr14 100345278 100345279 rs1191117
chr14 100345412 100345413 rs976451
chr14 100346663 100346664 rs1951574
chr14 100349231 100349232 rs7157652
chr14 100350016 100350017 rs3783324
chr14 100350153 100350154 kgp19547862
chr14 100351042 100351043 kgp19450724
chr14 100351824 100351825 rs1191109
chr14 100352374 100352375 rs746698
chr14 100352951 100352952 rs1077265
chr14 100358865 100358866 rs2057397
chr14 100360261 100360262 rs3783326
chr14 100363335 100363336 rs17652784
chr14 100363958 100363959 rs17099194
chr14 100364162 100364163 kgp6372939
chr14 100365356 100365357 rs1191090
chr14 100366223 100366224 rs8015592
chr14 100368675 100368676 kgp19576441
chr14 100372292 100372293 rs10150225
chr14 100375706 100375707 kgp9608655
chr14 100376501 100376502 kgp12150781
chr14 100380858 100380859 kgp19686320
chr14 100380947 100380948 rs2250718
chr14 100381842 100381843 kgp2145008
chr14 100382869 100382870 rs2093
chr14 100383191 100383192 kgp12464618
chr14 100384231 100384232 rs2273704
chr14 100385340 100385341 kgp11108130
chr14 100386583 100386584 kgp10192973
chr14 100387104 100387105 kgp10507698
chr14 100390012 100390013 kgp12342354
chr14 100398317 100398318 rs7157261
chr14 100402328 100402329 kgp10063933
chr14 100404066 100404067 rs2295788
chr14 100405756 100405757 rs2236282
chr14 100406862 100406863 kgp19508658
chr14 100407148 100407149 rs11160563
chr14 100407380 100407381 rs1044631
chr14 100408106 100408107 kgp19676830
chr14 100416655 100416656 rs941838
chr14 100417456 100417457 kgp22833250
chr14 100417841 100417842 kgp6413534
chr14 100417989 100417990 rs7149272
chr14 100419386 100419387 kgp6455707
chr14 100419598 100419599 kgp3033661
chr14 100419930 100419931 kgp11947256
chr14 100420046 100420047 kgp7960739
chr14 100420238 100420239 rs4905925
chr14 100420995 100420996 rs4900450
chr14 100421641 100421642 kgp8429490
chr14 100421859 100421860 kgp7790079
chr14 100421975 100421976 kgp7375335
chr14 100422055 100422056 kgp1377397
chr14 100422682 100422683 kgp4276624
chr14 100422861 100422862 rs7143424
chr14 100425281 100425282 kgp19468098
chr14 100428023 100428024 kgp1983621
chr14 100431048 100431049 kgp6993161
chr14 100431390 100431391 kgp19704400
chr14 100431455 100431456 kgp19477057
chr14 100431696 100431697 kgp3766070
chr14 100431871 100431872 rs8008078
chr14 100431880 100431881 kgp19650563
chr14 100433043 100433044 kgp19642282
chr14 100439373 100439374 kgp19591202
chr14 100441223 100441224 rs1191030
chr14 100448426 100448427 kgp6347461
chr14 100448442 100448443 kgp7143884
chr14 100452659 100452660 rs10141997
chr14 100453009 100453010 kgp19565616
chr14 100456219 100456220 kgp6636017
chr14 100461451 100461452 kgp19430072
chr14 100462611 100462612 kgp19498059
chr14 100465651 100465652 rs1191006
chr14 100465699 100465700 rs1191005
chr14 100466195 100466196 kgp19694483
chr14 100473862 100473863 kgp9005813
chr14 100474348 100474349 kgp8277356
chr14 100478056 100478057 rs8012782
chr14 100479271 100479272 rs1190993
chr14 100482557 100482558 kgp19634667
chr14 100483355 100483356 rs1212252
chr14 100491480 100491481 kgp19640441
chr14 100495178 100495179 kgp19438710
chr14 100495237 100495238 rs1190987
chr14 100496091 100496092 rs1190986
chr14 100498386 100498387 kgp19599245
chr14 100498577 100498578 kgp6016000
chr14 100501222 100501223 kgp19436634
chr14 100502054 100502055 kgp7897208
chr14 100503157 100503158 rs1958109
chr14 100504383 100504384 rs4905930
chr14 100504505 100504506 rs4905931
chr14 100506455 100506456 kgp22747229
chr14 100509558 100509559 kgp19512273
chr14 100512187 100512188 kgp208312
chr14 100513452 100513453 kgp4031813
chr14 100515777 100515778 rs4900453
chr14 100517556 100517557 kgp9963379
chr14 100517824 100517825 rs12434820
chr14 100517966 100517967 kgp9034772
chr14 100519812 100519813 kgp1349887
chr14 100521957 100521958 kgp19712733
chr14 100522526 100522527 rs4587910
chr14 100527204 100527205 kgp923926
chr14 100530628 100530629 rs1212695
chr14 100531393 100531394 rs736511
chr14 100533201 100533202 rs1190959
chr14 100533401 100533402 rs1190961
chr14 100533755 100533756 kgp4004941
chr14 100535346 100535347 kgp11021319
chr14 100536100 100536101 rs1190967
chr14 100537847 100537848 kgp19667195
chr14 100544399 100544400 kgp9443706
chr14 100545557 100545558 rs7151749
chr14 100546867 100546868 kgp19652287
chr14 100547872 100547873 rs1190974
chr14 100549407 100549408 kgp19507305
chr14 100550241 100550242 kgp19521030
chr14 100554361 100554362 kgp1328886
chr14 100557264 100557265 kgp5056684
chr14 100559518 100559519 rs11844195
chr14 100561443 100561444 rs12431527
chr14 100563606 100563607 rs11846613
chr14 100563761 100563762 rs11846716
chr14 100563942 100563943 rs3206354
chr14 100564143 100564144 kgp3681862
chr14 100566526 100566527 kgp4689526
chr14 100569524 100569525 kgp3418180
chr14 100569703 100569704 kgp19644986
chr14 100571465 100571466 rs12101038
chr14 100571761 100571762 rs6575763
chr14 100571844 100571845 rs12101053
chr14 100571880 100571881 kgp2675665
chr14 100572409 100572410 kgp3278044
chr14 100572953 100572954 rs3783330
chr14 100577177 100577178 kgp5838523
chr14 100578216 100578217 kgp1670001
chr14 100581067 100581068 rs2146026
chr14 100583329 100583330 kgp4022529
chr14 100586756 100586757 rs3783332
chr14 100587449 100587450 kgp19637432
chr14 100587812 100587813 rs12588659
chr14 100587860 100587861 kgp19693995
chr14 100594697 100594698 kgp1312833
chr14 100595520 100595521 rs4905932
chr14 100597810 100597811 kgp9105214
chr14 100603398 100603399 rs941900
chr14 100604821 100604822 rs3783338
chr14 100607125 100607126 kgp22759008
chr14 100607359 100607360 rs1951486
chr14 100608273 100608274 rs4905933
chr14 100611104 100611105 rs4900455
chr14 100612969 100612970 kgp19469732
chr14 100613092 100613093 rs2236317
chr14 100614631 100614632 kgp8648933
chr14 100615034 100615035 rs878078
chr14 100615960 100615961 rs4905937
chr14 100616448 100616449 kgp3517738
chr14 100618491 100618492 kgp903410
chr14 100620012 100620013 rs35257667
chr14 100631311 100631312 kgp9739581
chr14 100638234 100638235 rs941891
chr14 100639980 100639981 rs10140406
chr14 100641344 100641345 kgp1731616
chr14 100642373 100642374 kgp12033579
chr14 100642487 100642488 kgp8411102
chr14 100645880 100645881 rs10220397
chr14 100649905 100649906 rs12590066
chr14 100653771 100653772 kgp5851067
chr14 100653786 100653787 rs8008884
chr14 100655771 100655772 rs7157199
chr14 100657366 100657367 kgp3784758
chr14 100658185 100658186 kgp12173004
chr14 100659965 100659966 rs2757526
chr14 100660044 100660045 kgp19458487
chr14 100661076 100661077 kgp10279879
chr14 100663616 100663617 rs2146023
chr14 100664560 100664561 kgp5108377
chr14 100669307 100669308 kgp11203674
chr14 100673212 100673213 kgp4843708
chr14 100673857 100673858 rs12896198
chr14 100673896 100673897 rs2766683
chr14 100677837 100677838 kgp19512498
chr14 100677905 100677906 rs11625290
chr14 100679287 100679288 kgp6946100
chr14 100682234 100682235 kgp3004371
chr14 100682448 100682449 kgp7902312
chr14 100684088 100684089 kgp19582190
chr14 100684191 100684192 rs2766692
chr14 100684767 100684768 kgp19581509
chr14 100688996 100688997 rs2766698
chr14 100690212 100690213 kgp19658623
chr14 100691177 100691178 rs756055
chr14 100694420 100694421 kgp19576961
chr14 100694597 100694598 kgp19594221
chr14 100695156 100695157 kgp934091
chr14 100695367 100695368 rs2757545
chr14 100701416 100701417 rs7159187
chr14 100704012 100704013 rs9333573
chr14 100709629 100709630 rs7143939
chr14 100711907 100711908 kgp9683059
chr14 100718020 100718021 rs6575767
chr14 100719603 100719604 kgp19632353
chr14 100720816 100720817 rs11845216
chr14 100722661 100722662 kgp113359
chr14 100723576 100723577 rs11625658
chr14 100725185 100725186 kgp19592166
chr14 100725437 100725438 kgp6367173
chr14 100727906 100727907 kgp19625220
chr14 100728082 100728083 rs8013532
chr14 100730919 100730920 rs7153665
chr14 100734627 100734628 kgp19673967
chr14 100738731 100738732 rs8021068
chr14 100740228 100740229 rs2146103
chr14 100743420 100743421 rs1951521
chr14 100747652 100747653 rs11847805
chr14 100748622 100748623 rs1042897
chr14 100748843 100748844 rs9291
chr14 100750634 100750635 kgp8378234
chr14 100752435 100752436 kgp1250088
chr14 100753459 100753460 kgp19491995
chr14 100755438 100755439 kgp11099532
chr14 100755796 100755797 kgp19506540
chr14 100759964 100759965 rs3809408
chr14 100764386 100764387 rs6575768
chr14 100764548 100764549 kgp6441415
chr14 100764838 100764839 rs12436848
chr14 100766160 100766161 rs8008418
chr14 100766663 100766664 rs10873515
chr14 100769162 100769163 rs1059264
chr14 100771482 100771483 kgp10949191
chr14 100776381 100776382 kgp7898592
chr14 100777792 100777793 rs4905945
chr14 100781876 100781877 rs9324018
chr14 100787030 100787031 kgp3728904
chr14 100788976 100788977 rs4905949
chr14 100790459 100790460 kgp19488511
chr14 100791471 100791472 kgp4957888
chr14 100792092 100792093 kgp4839163
chr14 100792125 100792126 kgp5249820
chr14 100792219 100792220 kgp6567553
chr14 100793430 100793431 kgp8206621
chr14 100794125 100794126 kgp6723290
chr14 100794313 100794314 kgp529143
chr14 100794403 100794404 kgp12309661
chr14 100795337 100795338 kgp8072456
chr14 100795662 100795663 kgp8605805
chr14 100797891 100797892 rs8007184
chr14 100800102 100800103 rs3742384
chr14 100803187 100803188 kgp19531589
chr14 100803363 100803364 kgp1780061
chr14 100806618 100806619 kgp4911731
chr14 100808844 100808845 rs9453
chr14 100809045 100809046 kgp11750378
chr14 100813076 100813077 kgp9274336
chr14 100813429 100813430 kgp22753715
chr14 100813840 100813841 kgp1630588
chr14 100815146 100815147 kgp679994
chr14 100820535 100820536 rs3783345
chr14 100820979 100820980 rs1009812
chr14 100822148 100822149 kgp19679381
chr14 100826434 100826435 rs4900463
chr14 100828486 100828487 rs2400899
chr14 100829183 100829184 kgp5101838
chr14 100830817 100830818 rs12888855
chr14 100831309 100831310 kgp9438992
chr14 100832209 100832210 kgp19585625
chr14 100832251 100832252 rs724392
chr14 100834981 100834982 rs8022027
chr14 100835819 100835820 kgp19521671
chr14 100836352 100836353 rs941931
chr14 100836680 100836681 kgp10326025
chr14 100836982 100836983 rs4905956
chr14 100840048 100840049 kgp19560940
chr14 100840812 100840813 rs941927
chr14 100840949 100840950 rs941926
chr14 100841699 100841700 kgp1395808
chr14 100842058 100842059 rs2234518
chr14 100842636 100842637 kgp866228
chr14 100842898 100842899 kgp11860462
chr14 100844269 100844270 kgp9479620
chr14 100845329 100845330 P1_M_061510_14_255_M
chr14 100847436 100847437 kgp1640695
chr14 100847616 100847617 kgp2081160
chr14 100847706 100847707 kgp3220140
chr14 100847706 100847707 rs2273800
chr14 100847929 100847930 rs3742387
chr14 100848531 100848532 kgp6916517
chr14 100848914 100848915 kgp1534286
chr14 100851359 100851360 kgp4262507
chr14 100852819 100852820 rs11624049
chr14 100853795 100853796 kgp9028530
chr14 100855977 100855978 kgp10844537
chr14 100857522 100857523 kgp204036
chr14 100857839 100857840 kgp19717972
chr14 100859865 100859866 kgp558577
chr14 100861707 100861708 kgp19609623
chr14 100862896 100862897 kgp587527
chr14 100865860 100865861 rs4900464
chr14 100866265 100866266 rs7144016
chr14 100870727 100870728 rs8020088
chr14 100870965 100870966 rs8004719
chr14 100872914 100872915 rs8013170
chr14 100875034 100875035 kgp19542046
chr14 100875265 100875266 rs3736825
chr14 100876181 100876182 kgp19490214
chr14 100878584 100878585 rs8005387
chr14 100882142 100882143 kgp19414462
chr14 100882295 100882296 rs2400919
chr14 100887444 100887445 kgp19618650
chr14 100888552 100888553 rs1951522
chr14 100889279 100889280 rs736319
chr14 100889737 100889738 kgp19521005
chr14 100891960 100891961 kgp19546729
chr14 100892748 100892749 rs941924
chr14 100893387 100893388 kgp4317712
chr14 100893855 100893856 rs2895869
chr14 100894388 100894389 kgp9350596
chr14 100894524 100894525 kgp12062237
chr14 100894992 100894993 rs8012971
chr14 100895257 100895258 rs6575778
chr14 100898747 100898748 kgp6732787
chr14 100899616 100899617 rs7154022
chr14 100901963 100901964 rs8022219
chr14 100911405 100911406 kgp3963402
chr14 100914081 100914082 kgp2778736
chr14 100914810 100914811 kgp12231798
chr14 100917371 100917372 rs1212911
chr14 100919040 100919041 rs8008703
chr14 100921765 100921766 kgp19621318
chr14 100924311 100924312 rs12882382
chr14 100929451 100929452 kgp19641362
chr14 100929818 100929819 kgp8237982
chr14 100931342 100931343 rs4905960
chr14 100933470 100933471 rs4905963
chr14 100933783 100933784 rs4905965
chr14 100934325 100934326 kgp19414355
chr14 100935128 100935129 rs7157731
chr14 100936178 100936179 rs7142064
chr14 100936487 100936488 kgp19711801
chr14 100936792 100936793 rs8005782
chr14 100938901 100938902 rs7494065
chr14 100940930 100940931 kgp6427409
chr14 100943830 100943831 rs12890920
chr14 100944647 100944648 kgp19519642
chr14 100945020 100945021 kgp1521405
chr14 100945090 100945091 rs7492607
chr14 100946041 100946042 rs7148655
chr14 100947132 100947133 rs7494174
chr14 100947225 100947226 rs7155186
chr14 100948827 100948828 rs4072642
chr14 100951958 100951959 kgp19738050
chr14 100952211 100952212 rs8016894
chr14 100954069 100954070 kgp19611502
chr14 100954681 100954682 rs7144995
chr14 100956195 100956196 rs7156672
chr14 100957262 100957263 kgp19527044
chr14 100958267 100958268 kgp19442397
chr14 100958461 100958462 kgp19442752
chr14 100958579 100958580 rs3923757
chr14 100960398 100960399 rs7150047
chr14 100964548 100964549 rs11623078
chr14 100967162 100967163 rs6575785
chr14 100968147 100968148 kgp19539882
chr14 100978856 100978857 rs10130199
chr14 100984634 100984635 kgp19668048
chr14 100988230 100988231 rs12100849
chr14 100994044 100994045 rs7142209
chr14 100995122 100995123 kgp19603748
chr14 100995558 100995559 kgp19517248
chr14 100998186 100998187 rs10144146
chr14 100999282 100999283 kgp19677533
chr14 101002148 101002149 rs11628965
chr14 101003460 101003461 kgp19736449
chr14 101007530 101007531 kgp19633293
chr14 101010203 101010204 kgp19552087
chr14 101015379 101015380 rs4073738
chr14 101016189 101016190 kgp10258745
chr14 101017489 101017490 rs10136621
chr14 101020799 101020800 rs7492369
chr14 101023278 101023279 kgp8745629
chr14 101024240 101024241 kgp10285562
chr14 101024541 101024542 kgp19550544
chr14 101026047 101026048 kgp6574240
chr14 101026147 101026148 rs10148448
chr14 101028398 101028399 rs11845025
chr14 101029202 101029203 kgp4022994
chr14 101029748 101029749 kgp2210452
chr14 101029858 101029859 kgp19486518
chr14 101031035 101031036 kgp6883574
chr14 101036073 101036074 kgp10986683
chr14 101036457 101036458 kgp104410
chr14 101038459 101038460 rs7493817
chr14 101040397 101040398 rs7493924
chr14 101042386 101042387 kgp1790102
chr14 101047568 101047569 kgp19609630
chr14 101048396 101048397 kgp10585879
chr14 101054028 101054029 rs2776544
chr14 101056279 101056280 rs11850952
chr14 101059605 101059606 rs1190843
chr14 101060242 101060243 rs11849327
chr14 101064057 101064058 kgp19614808
chr14 101064183 101064184 kgp5371324
chr14 101064930 101064931 rs8013353
chr14 101067112 101067113 kgp19480623
chr14 101067271 101067272 rs1190861
chr14 101067772 101067773 rs1190862
chr14 101068952 101068953 kgp19660678
chr14 101069703 101069704 rs1190872
chr14 101069890 101069891 kgp22736751
chr14 101072259 101072260 rs1190878
chr14 101079858 101079859 kgp10806856
chr14 101083957 101083958 rs911324
chr14 101085350 101085351 kgp9566154
chr14 101085559 101085560 kgp19588270
chr14 101086466 101086467 kgp19648211
chr14 101089857 101089858 kgp19612917
chr14 101092949 101092950 kgp1557188
chr14 101094176 101094177 rs1190891
chr14 101094304 101094305 rs1190892
chr14 101097484 101097485 kgp7072994
chr14 101099141 101099142 rs1190906
chr14 101099720 101099721 kgp4295535
chr14 101100585 101100586 rs7144384
chr14 101101221 101101222 rs1190909
chr14 101101966 101101967 kgp12377928
chr14 101105583 101105584 kgp10439725
chr14 101108040 101108041 kgp10927972
chr14 101108734 101108735 kgp19490937
chr14 101109500 101109501 rs1190916
chr14 101109751 101109752 rs1190917
chr14 101109894 101109895 kgp4305208
chr14 101111646 101111647 rs11624171
chr14 101111915 101111916 rs10138657
chr14 101112424 101112425 rs1077631
chr14 101112529 101112530 rs1210095
chr14 101114566 101114567 kgp10639975
chr14 101115343 101115344 kgp8738889
chr14 101115532 101115533 kgp2398114
chr14 101117448 101117449 rs3949717
chr14 101118454 101118455 rs1888578
chr14 101119472 101119473 kgp11196124
chr14 101120233 101120234 rs1018534
chr14 101122902 101122903 rs4900468
chr14 101122976 101122977 rs4900469
chr14 101123867 101123868 rs8017950
chr14 101124110 101124111 rs4905988
chr14 101124277 101124278 rs4905989
chr14 101126288 101126289 kgp4590324
chr14 101126560 101126561 kgp12307847
chr14 101127318 101127319 kgp246194
chr14 101128337 101128338 rs7141932
chr14 101130155 101130156 kgp19621532
chr14 101130575 101130576 rs8007901
chr14 101131252 101131253 kgp19553525
chr14 101131476 101131477 rs17660210
chr14 101132228 101132229 kgp5771170
chr14 101134007 101134008 rs12883126
chr14 101134983 101134984 rs4905990
chr14 101135317 101135318 rs1951033
chr14 101135764 101135765 kgp1956707
chr14 101135964 101135965 rs10138605
chr14 101137229 101137230 rs12881700
chr14 101138229 101138230 kgp7732786
chr14 101138505 101138506 kgp5047760
chr14 101138672 101138673 kgp11105159
chr14 101138956 101138957 kgp19586257
chr14 101139011 101139012 kgp19734673
chr14 101139060 101139061 kgp5461847
chr14 101139433 101139434 kgp8335022
chr14 101140025 101140026 kgp4027517
chr14 101140707 101140708 kgp19705089
chr14 101141089 101141090 kgp7590540
chr14 101141543 101141544 kgp10067794
chr14 101142049 101142050 rs1885071
chr14 101144595 101144596 rs12147845
chr14 101145178 101145179 rs911337
chr14 101145547 101145548 rs2400936
chr14 101146513 101146514 kgp10531374
chr14 101148047 101148048 rs10149661
chr14 101148234 101148235 kgp19511657
chr14 101148925 101148926 kgp8527330
chr14 101154071 101154072 rs4905994
chr14 101158231 101158232 kgp9575589
chr14 101158769 101158770 kgp19737601
chr14 101158808 101158809 rs12880358
chr14 101159673 101159674 rs9671394
chr14 101159974 101159975 kgp3997627
chr14 101161854 101161855 kgp7895291
chr14 101161979 101161980 kgp19587770
chr14 101163324 101163325 rs4905995
chr14 101164108 101164109 kgp10833365
chr14 101165916 101165917 kgp11894600
chr14 101168072 101168073 kgp5827260
chr14 101169228 101169229 rs7156124
chr14 101170487 101170488 rs17099617
chr14 101170539 101170540 rs10146962
chr14 101171479 101171480 rs7156824
chr14 101171938 101171939 kgp19650452
chr14 101173123 101173124 rs17099623
chr14 101174158 101174159 rs7152943
chr14 101176997 101176998 kgp9838880
chr14 101181604 101181605 rs7155649
chr14 101181880 101181881 kgp583575
chr14 101182283 101182284 rs12897601
chr14 101182469 101182470 kgp919604
chr14 101184138 101184139 rs4905999
chr14 101184900 101184901 kgp12219646
chr14 101186174 101186175 rs12147008
chr14 101186625 101186626 kgp7982209
chr14 101186762 101186763 kgp11951321
chr14 101187648 101187649 kgp5426691
chr14 101188730 101188731 rs7155375
chr14 101189204 101189205 rs17577580
chr14 101191006 101191007 kgp2405188
chr14 101191319 101191320 rs17099637
chr14 101192816 101192817 kgp9101604
chr14 101194560 101194561 kgp6911767
chr14 101195358 101195359 kgp19666574
chr14 101196699 101196700 kgp11317297
chr14 101199532 101199533 kgp72599
chr14 101200513 101200514 kgp19478070
chr14 101200644 101200645 rs1802710
chr14 101201218 101201219 kgp28297188
chr14 101204202 101204203 kgp630031
chr14 101204234 101204235 rs1555406
chr14 101205541 101205542 kgp8432446
chr14 101207526 101207527 kgp5563957
chr14 101207925 101207926 rs7142156
chr14 101210691 101210692 kgp4959318
chr14 101211122 101211123 kgp641202
chr14 101211156 101211157 rs927257
chr14 101212707 101212708 rs10140583
chr14 101214748 101214749 rs4906002
chr14 101214868 101214869 kgp3900154
chr14 101214992 101214993 rs2104070
chr14 101215070 101215071 kgp6149992
chr14 101215408 101215409 rs2104071
chr14 101216817 101216818 kgp19631220
chr14 101217132 101217133 kgp10582412
chr14 101218240 101218241 kgp4929003
chr14 101219651 101219652 rs1956743
chr14 101220950 101220951 kgp3136144
chr14 101220974 101220975 kgp6451318
chr14 101221443 101221444 rs2400938
chr14 101221495 101221496 rs12878442
chr14 101221941 101221942 rs4906007
chr14 101222050 101222051 rs4906008
chr14 101224921 101224922 rs2400940
chr14 101228351 101228352 rs1190815
chr14 101230885 101230886 kgp9882058
chr14 101232066 101232067 kgp8984791
chr14 101232644 101232645 kgp19487024
chr14 101233245 101233246 rs1190820
chr14 101233278 101233279 kgp2300277
chr14 101234004 101234005 kgp5094290
chr14 101238677 101238678 kgp5846692
chr14 101239062 101239063 kgp1624679
chr14 101239099 101239100 rs10147404
chr14 101239400 101239401 kgp2725982
chr14 101240855 101240856 rs8012350
chr14 101241869 101241870 rs11847040
chr14 101243383 101243384 rs7146712
chr14 101243661 101243662 kgp19586453
chr14 101243807 101243808 kgp9156815
chr14 101243807 101243808 rs6575801
chr14 101244160 101244161 kgp11184324
chr14 101244519 101244520 kgp19666243
chr14 101245084 101245085 rs10138933
chr14 101246188 101246189 kgp2218356
chr14 101246348 101246349 kgp19690972
chr14 101246900 101246901 kgp11165760
chr14 101247031 101247032 rs12432492
chr14 101247363 101247364 rs10133437
chr14 101248695 101248696 rs6575802
chr14 101249642 101249643 kgp7812741
chr14 101250257 101250258 kgp4265508
chr14 101251988 101251989 rs1884537
chr14 101252415 101252416 kgp10828846
chr14 101255171 101255172 kgp5868653
chr14 101255420 101255421 kgp2973559
chr14 101259593 101259594 kgp6523916
chr14 101265878 101265879 kgp1424193
chr14 101268561 101268562 rs8010370
chr14 101269424 101269425 kgp9236367
chr14 101271000 101271001 kgp4506210
chr14 101271057 101271058 kgp125710
chr14 101271178 101271179 kgp8002570
chr14 101272092 101272093 kgp19472025
chr14 101273957 101273958 kgp7225730
chr14 101274582 101274583 rs11623311
chr14 101275682 101275683 rs7159412
chr14 101275949 101275950 rs12437020
chr14 101277785 101277786 kgp10648524
chr14 101277887 101277888 kgp10108683
chr14 101278207 101278208 kgp11948135
chr14 101278378 101278379 kgp11617751
chr14 101278777 101278778 rs4906017
chr14 101279540 101279541 kgp5962057
chr14 101280404 101280405 rs4906018
chr14 101281260 101281261 kgp7232211
chr14 101281422 101281423 rs12890188
chr14 101281435 101281436 rs12891580
chr14 101287701 101287702 kgp11044671
chr14 101288872 101288873 kgp9542649
chr14 101291333 101291334 kgp5341465
chr14 101293527 101293528 kgp3861060
chr14 101296661 101296662 kgp8610033
chr14 101297514 101297515 rs10147988
chr14 101298030 101298031 rs3087917
chr14 101299064 101299065 kgp1142553
chr14 101300272 101300273 rs1884540
chr14 101300502 101300503 rs10140785
chr14 101300566 101300567 kgp8578542
chr14 101300842 101300843 kgp9435671
chr14 101301011 101301012 rs10132552
chr14 101301260 101301261 kgp9709020
chr14 101302089 101302090 kgp4587742
chr14 101302838 101302839 rs11627730
chr14 101303211 101303212 rs10150261
chr14 101303226 101303227 rs11160607
chr14 101303360 101303361 rs8019930
chr14 101305119 101305120 rs10145648
chr14 101308381 101308382 rs4900477
chr14 101308957 101308958 rs3783355
chr14 101311765 101311766 rs7153819
chr14 101313092 101313093 rs11160608
chr14 101313985 101313986 rs3742395
chr14 101314946 101314947 kgp158325
chr14 101319423 101319424 rs7158663
chr14 101319913 101319914 kgp7899701
chr14 101321514 101321515 rs1884541
chr14 101321725 101321726 rs4906024
chr14 101323210 101323211 rs8012953
chr14 101323545 101323546 rs2281510
chr14 101323762 101323763 rs10135233
chr14 101324032 101324033 rs2281511
chr14 101325830 101325831 rs10141994
chr14 101326681 101326682 kgp19557932
chr14 101329925 101329926 rs8008201
chr14 101330533 101330534 kgp4440596
chr14 101333645 101333646 rs8021312
chr14 101333699 101333700 kgp7789019
chr14 101333774 101333775 kgp3369940
chr14 101334744 101334745 kgp4854108
chr14 101334754 101334755 kgp6953445
chr14 101334795 101334796 kgp12368725
chr14 101334838 101334839 kgp1737275
chr14 101337328 101337329 kgp11029121
chr14 101339073 101339074 kgp6733833
chr14 101342855 101342856 kgp19478295
chr14 101343068 101343069 kgp4754320
chr14 101343326 101343327 kgp5493124
chr14 101345503 101345504 rs11851174
chr14 101346651 101346652 kgp5006030
chr14 101347089 101347090 kgp19671687
chr14 101347726 101347727 kgp19657174
chr14 101348583 101348584 kgp11249626
chr14 101349016 101349017 rs6575805
chr14 101350297 101350298 rs3825569
chr14 101351282 101351283 kgp254798
chr14 101353210 101353211 kgp8551041
chr14 101354787 101354788 kgp1367168
chr14 101356009 101356010 rs3809404
chr14 101356467 101356468 kgp2114880
chr14 101358539 101358540 rs754303
chr14 101358622 101358623 kgp11969893
chr14 101358830 101358831 kgp7707954
chr14 101360167 101360168 rs7160787
chr14 101361877 101361878 rs7146460
chr14 101361920 101361921 kgp6951521
chr14 101364677 101364678 kgp231817
chr14 101364786 101364787 kgp8066410
chr14 101364801 101364802 kgp11114074
chr14 101365020 101365021 kgp10913359
chr14 101365107 101365108 kgp8559927
chr14 101365264 101365265 rs2180386
chr14 101369115 101369116 kgp9542142
chr14 101369549 101369550 kgp754387
chr14 101372495 101372496 kgp19654631
chr14 101372524 101372525 kgp19478866
chr14 101372740 101372741 rs11852040
chr14 101373284 101373285 kgp19695313
chr14 101375424 101375425 kgp11168620
chr14 101377164 101377165 kgp19735593
chr14 101379595 101379596 kgp8524273
chr14 101380426 101380427 kgp12057282
chr14 101385169 101385170 rs1956127
chr14 101386272 101386273 rs7160462
chr14 101390730 101390731 kgp6002656
chr14 101393489 101393490 kgp1291252
chr14 101394940 101394941 rs10137819
chr14 101395913 101395914 rs1951030
chr14 101398623 101398624 kgp6213824
chr14 101399412 101399413 kgp3301769
chr14 101401473 101401474 kgp6680641
chr14 101405658 101405659 kgp8800928
chr14 101406010 101406011 rs1951026
chr14 101407109 101407110 rs2145504
chr14 101411655 101411656 rs11623081
chr14 101411952 101411953 kgp9474153
chr14 101420493 101420494 kgp11285962
chr14 101420571 101420572 rs8015089
chr14 101420720 101420721 kgp19625408
chr14 101429077 101429078 kgp7266341
chr14 101429658 101429659 rs17172
chr14 101431193 101431194 kgp6804061
chr14 101433468 101433469 kgp9407699
chr14 101435254 101435255 kgp2147705
chr14 101436012 101436013 kgp5959046
chr14 101438491 101438492 kgp4666697
chr14 101438555 101438556 kgp19685121
chr14 101439961 101439962 kgp19420710
chr14 101442217 101442218 kgp4544421
chr14 101443997 101443998 kgp19669648
chr14 101445011 101445012 rs7359089
chr14 101450218 101450219 kgp19570626
chr14 101451960 101451961 kgp8960688
chr14 101453343 101453344 kgp28304205
chr14 101455100 101455101 kgp19546028
chr14 101458343 101458344 kgp19647417
chr14 101459059 101459060 rs8005672
chr14 101460452 101460453 kgp19731681
chr14 101463218 101463219 kgp19706278
chr14 101464614 101464615 kgp1681426
chr14 101464983 101464984 rs10132309
chr14 101466000 101466001 rs12889283
chr14 101468825 101468826 kgp11722572
chr14 101469261 101469262 rs1956722
chr14 101470595 101470596 kgp4590618
chr14 101471543 101471544 rs28539268
chr14 101471897 101471898 kgp9757437
chr14 101472466 101472467 kgp19481254
chr14 101472615 101472616 rs3809403
chr14 101472897 101472898 kgp19615522
chr14 101474869 101474870 rs10145110
chr14 101474981 101474982 rs10136671
chr14 101475540 101475541 kgp19442478
chr14 101481284 101481285 kgp6861141
chr14 101483332 101483333 kgp9271423
chr14 101483387 101483388 kgp9220941
chr14 101483628 101483629 rs7140271
chr14 101484023 101484024 kgp19562158
chr14 101484511 101484512 rs12435314
chr14 101487503 101487504 rs10130838
chr14 101487650 101487651 rs7143098
chr14 101487830 101487831 rs10143217
chr14 101489027 101489028 kgp19484824
chr14 101489356 101489357 kgp6401538
chr14 101489615 101489616 kgp19622787
chr14 101490618 101490619 kgp2074237
chr14 101491228 101491229 kgp3068684
chr14 101492223 101492224 rs7141987
chr14 101492770 101492771 rs1885068
chr14 101492844 101492845 kgp11385411
chr14 101493569 101493570 kgp19706005
chr14 101493946 101493947 kgp19591481
chr14 101494080 101494081 kgp9806253
chr14 101495023 101495024 kgp7248398
chr14 101496573 101496574 kgp646088
chr14 101498482 101498483 rs8018238
chr14 101498558 101498559 rs11628379
chr14 101499503 101499504 rs8004825
chr14 101501855 101501856 kgp3764391
chr14 101502300 101502301 rs11160617
chr14 101502869 101502870 rs1956741
chr14 101504008 101504009 kgp11996117
chr14 101504449 101504450 kgp9353232
chr14 101505824 101505825 kgp19665538
chr14 101505898 101505899 kgp3032329
chr14 101507726 101507727 kgp4591473
chr14 101509043 101509044 kgp19544852
chr14 101509286 101509287 kgp5208562
chr14 101510059 101510060 kgp7394081
chr14 101510612 101510613 kgp19703877
chr14 101511700 101511701 kgp2576043
chr14 101513086 101513087 rs12100867
chr14 101514370 101514371 rs10132916
chr14 101514949 101514950 kgp7335140
chr14 101518557 101518558 kgp19490367
chr14 101518909 101518910 rs4906032
chr14 101519126 101519127 kgp9889047
chr14 101520161 101520162 rs12886869
chr14 101520409 101520410 kgp304736
chr14 101520828 101520829 kgp19729605
chr14 101522588 101522589 kgp19642639
chr14 101523738 101523739 kgp19497482
chr14 101525155 101525156 kgp593020
chr14 101525910 101525911 rs7342570
chr14 101527749 101527750 kgp19520868
chr14 101527878 101527879 kgp19639228
chr14 101529004 101529005 kgp3436440
chr14 101529312 101529313 rs8003403
chr14 101529413 101529414 rs4906033
chr14 101532235 101532236 kgp4941831
chr14 101533092 101533093 kgp4419285
chr14 101533219 101533220 kgp19495503
chr14 101533383 101533384 rs8016185
chr14 101533625 101533626 kgp11045279
chr14 101534060 101534061 kgp4087886
chr14 101534096 101534097 kgp7324057
chr14 101534306 101534307 kgp8173889
chr14 101534542 101534543 kgp3369312
chr14 101535442 101535443 kgp2096510
chr14 101535818 101535819 rs2007300
chr14 101535955 101535956 kgp10251644
chr14 101536026 101536027 kgp9247424
chr14 101536128 101536129 rs941714
chr14 101536412 101536413 kgp19485699
chr14 101536981 101536982 kgp9202170
chr14 101537046 101537047 rs3742404
chr14 101537376 101537377 kgp10780578
chr14 101537856 101537857 rs3742406
chr14 101537912 101537913 kgp7833046
chr14 101537955 101537956 kgp10348263
chr14 101538612 101538613 rs10141627
chr14 101539089 101539090 kgp438096
chr14 101539383 101539384 rs7147503
chr14 101539761 101539762 kgp8158911
chr14 101540450 101540451 kgp19509400
chr14 101540721 101540722 kgp5406814
chr14 101541004 101541005 kgp3892342
chr14 101541016 101541017 kgp6766670
chr14 101542065 101542066 rs941713
chr14 101542479 101542480 kgp7721906
chr14 101542599 101542600 kgp4847446
chr14 101542966 101542967 kgp829396
chr14 101544264 101544265 kgp1769917
chr14 101544357 101544358 kgp5696709
chr14 101545095 101545096 rs2400968
chr14 101545397 101545398 kgp19642806
chr14 101547842 101547843 rs10873523
chr14 101548166 101548167 rs10220586
chr14 101548193 101548194 rs8010763
chr14 101548918 101548919 rs10134153
chr14 101549555 101549556 kgp6586461
chr14 101550647 101550648 kgp3233830
chr14 101551039 101551040 kgp11185962
chr14 101552226 101552227 kgp3755534
chr14 101553413 101553414 rs10132608
chr14 101553832 101553833 kgp7707089
chr14 101554115 101554116 kgp19657697
chr14 101554498 101554499 kgp10974793
chr14 101554838 101554839 rs12147287
chr14 101557200 101557201 kgp1378244
chr14 101557269 101557270 kgp3460550
chr14 101557395 101557396 rs2145505
chr14 101557442 101557443 kgp3980625
chr14 101560991 101560992 kgp10188718
chr14 101566272 101566273 kgp8240109
chr14 101567545 101567546 kgp19621645
chr14 101568028 101568029 kgp6084631
chr14 101568229 101568230 kgp2457977
chr14 101569745 101569746 kgp2056555
chr14 101570701 101570702 rs7143185
chr14 101571708 101571709 rs928663
chr14 101572226 101572227 kgp2911620
chr14 101574430 101574431 kgp8347160
chr14 101575191 101575192 kgp6942546
chr14 101576043 101576044 kgp12408676
chr14 101576371 101576372 kgp93601
chr14 101576439 101576440 kgp8976949
chr14 101576999 101577000 kgp7937742
chr14 101578084 101578085 kgp6830218
chr14 101580886 101580887 kgp4859359
chr14 101581258 101581259 kgp11019027
chr14 101582424 101582425 kgp5267541
chr14 101584830 101584831 kgp3999622
chr14 101585204 101585205 rs11160625
chr14 101585750 101585751 rs915367
chr14 101585953 101585954 rs915365
chr14 101587065 101587066 rs3742414
chr14 101587374 101587375 kgp3634037
chr14 101588273 101588274 kgp6994780
chr14 101588519 101588520 rs17099825
chr14 101589329 101589330 kgp8873601
chr14 101589645 101589646 kgp19599387
chr14 101590235 101590236 kgp1689445
chr14 101592230 101592231 kgp9368003
chr14 101593931 101593932 rs6575825
chr14 101594037 101594038 kgp4743179
chr14 101595694 101595695 rs17099847
chr14 101598672 101598673 kgp9469710
chr14 101599359 101599360 rs884151
chr14 101600930 101600931 rs915363
chr14 101601573 101601574 rs10140855
chr14 101604433 101604434 rs8020086
chr14 101608421 101608422 rs4906055
chr14 101608740 101608741 kgp11545312
chr14 101613447 101613448 kgp62714
chr14 101616007 101616008 kgp9856697
chr14 101617531 101617532 rs17099887
chr14 101620541 101620542 rs12886989
chr14 101621280 101621281 kgp11759116
chr14 101621565 101621566 rs1953392
chr14 101621597 101621598 kgp4499310
chr14 101621597 101621598 rs1953391
chr14 101621869 101621870 kgp19452496
chr14 101622919 101622920 rs11629411
chr14 101625638 101625639 rs10138406
chr14 101628603 101628604 kgp7166254
chr14 101628737 101628738 kgp5124009
chr14 101630047 101630048 kgp2275613
chr14 101634075 101634076 rs8020666
chr14 101634590 101634591 rs12101230
chr14 101635014 101635015 kgp9013690
chr14 101635216 101635217 rs7142743
chr14 101635222 101635223 kgp5170625
chr14 101635648 101635649 kgp1249501
chr14 101635836 101635837 kgp1638832
chr14 101636553 101636554 rs1959121
chr14 101636930 101636931 kgp19450947
chr14 101637237 101637238 kgp19570695
chr14 101637365 101637366 rs4906063
chr14 101637797 101637798 kgp3679704
chr14 101638795 101638796 kgp1922849
chr14 101639873 101639874 rs10144079
chr14 101640051 101640052 kgp7440821
chr14 101642014 101642015 rs11623181
chr14 101643064 101643065 rs4906066
chr14 101643443 101643444 kgp5540955
chr14 101644787 101644788 kgp6125906
chr14 101644827 101644828 kgp7995924
chr14 101644848 101644849 rs8007317
chr14 101645660 101645661 rs4900489
chr14 101646748 101646749 rs4900490
chr14 101648146 101648147 rs12883518
chr14 101649432 101649433 kgp1604367
chr14 101650411 101650412 kgp8254955
chr14 101650551 101650552 rs17099963
chr14 101650954 101650955 rs17099968
chr14 101650983 101650984 kgp3183719
chr14 101651280 101651281 kgp11079419
chr14 101651627 101651628 kgp11366639
chr14 101652465 101652466 rs8022420
chr14 101653357 101653358 rs17099976
chr14 101653405 101653406 kgp4010856
chr14 101653479 101653480 rs17099978
chr14 101653752 101653753 kgp442643
chr14 101653836 101653837 kgp9290796
chr14 101655785 101655786 rs1041697
chr14 101656717 101656718 kgp4565873
chr14 101656909 101656910 kgp4908236
chr14 101656917 101656918 rs8005102
chr14 101657670 101657671 kgp10645948
chr14 101663334 101663335 rs1537759
chr14 101664494 101664495 kgp8713388
chr14 101667155 101667156 kgp4961429
chr14 101667371 101667372 rs10136992
chr14 101667697 101667698 rs11160634
chr14 101668605 101668606 rs12898111
chr14 101669089 101669090 kgp10987604
chr14 101670982 101670983 kgp1207456
chr14 101673913 101673914 rs2400990
chr14 101675884 101675885 kgp5380840
chr14 101675980 101675981 kgp19450584
chr14 101677755 101677756 kgp5714830
chr14 101677792 101677793 kgp12010923
chr14 101678859 101678860 kgp11606803
chr14 101679254 101679255 rs6575836
chr14 101679517 101679518 kgp2557841
chr14 101679580 101679581 rs1984133
chr14 101679692 101679693 rs3945127
chr14 101679884 101679885 kgp5544830
chr14 101680407 101680408 kgp329293
chr14 101680698 101680699 rs1981265
chr14 101681725 101681726 kgp4939893
chr14 101682389 101682390 kgp3055971
chr14 101683246 101683247 kgp11024162
chr14 101683460 101683461 rs8020818
chr14 101684100 101684101 kgp10523466
chr14 101684764 101684765 kgp11649279
chr14 101685388 101685389 rs4906076
chr14 101685426 101685427 kgp5047628
chr14 101685439 101685440 rs8010891
chr14 101685681 101685682 kgp10050251
chr14 101686879 101686880 kgp7962328
chr14 101688339 101688340 kgp10960403
chr14 101688355 101688356 rs947193
chr14 101688456 101688457 kgp11518516
chr14 101688873 101688874 rs10132271
chr14 101688976 101688977 kgp741043
chr14 101689190 101689191 rs915380
chr14 101689849 101689850 kgp10739753
chr14 101691123 101691124 kgp19702364
chr14 101693910 101693911 rs1763212
chr14 101696234 101696235 kgp19547187
chr14 101697421 101697422 rs1615947
chr14 101698464 101698465 kgp806161
chr14 101701239 101701240 kgp656463
chr14 101701283 101701284 kgp7579718
chr14 101701397 101701398 rs1467831
chr14 101701974 101701975 rs4906083
chr14 101702380 101702381 rs8006867
chr14 101702600 101702601 kgp19652165
chr14 101703822 101703823 kgp12321419
chr14 101703876 101703877 kgp4786500
chr14 101705842 101705843 kgp334340
chr14 101706093 101706094 kgp565389
chr14 101706765 101706766 kgp10836390
chr14 101707136 101707137 kgp7550737
chr14 101708608 101708609 rs10139797
chr14 101708638 101708639 rs10139802
chr14 101709343 101709344 rs12434963
chr14 101709687 101709688 kgp10196048
chr14 101709733 101709734 kgp11533805
chr14 101710359 101710360 rs10140859
chr14 101710486 101710487 kgp2883301
chr14 101713909 101713910 rs915378
chr14 101713997 101713998 kgp4867281
chr14 101716808 101716809 kgp3449836
chr14 101717178 101717179 kgp6150172
chr14 101717469 101717470 rs17100088
chr14 101718024 101718025 rs10131209
chr14 101718184 101718185 kgp19454787
chr14 101718412 101718413 kgp19438183
chr14 101718502 101718503 rs10131928
chr14 101718645 101718646 rs11621670
chr14 101719528 101719529 kgp8086499
chr14 101720668 101720669 rs17587609
chr14 101720958 101720959 kgp1972749
chr14 101721176 101721177 kgp7056158
chr14 101721428 101721429 kgp11360422
chr14 101723109 101723110 kgp19495060
chr14 101723779 101723780 rs1772019
chr14 101724818 101724819 rs2210801
chr14 101726816 101726817 kgp1472636
chr14 101726977 101726978 kgp6908968
chr14 101727106 101727107 rs2400997
chr14 101727187 101727188 rs10143488
chr14 101730109 101730110 kgp19705283
chr14 101730177 101730178 rs7154421
chr14 101730838 101730839 kgp19582906
chr14 101732158 101732159 rs6575843
chr14 101739679 101739680 rs8008153
chr14 101740196 101740197 kgp9414679
chr14 101740913 101740914 kgp5869794
chr14 101741247 101741248 kgp1043069
chr14 101741894 101741895 kgp3862904
chr14 101742991 101742992 kgp3381228
chr14 101743193 101743194 rs9707405
chr14 101743390 101743391 rs4906088
chr14 101746350 101746351 rs10148004
chr14 101746660 101746661 rs2400998
chr14 101746844 101746845 rs2400999
chr14 101749136 101749137 rs2401011
chr14 101749161 101749162 kgp2290909
chr14 101749775 101749776 rs8015056
chr14 101749843 101749844 kgp1045795
chr14 101752323 101752324 kgp2532279
chr14 101752330 101752331 kgp7296349
chr14 101752718 101752719 rs11624822
chr14 101752974 101752975 kgp8508463
chr14 101753960 101753961 kgp1014638
chr14 101754841 101754842 kgp19421898
chr14 101755593 101755594 rs8017800
chr14 101756196 101756197 kgp1485133
chr14 101757115 101757116 rs7145122
chr14 101757280 101757281 rs7145788
chr14 101757586 101757587 rs4906091
chr14 101759428 101759429 kgp19600902
chr14 101760285 101760286 rs2401012
chr14 101766830 101766831 kgp19623135
chr14 101769737 101769738 rs1959801
chr14 101770214 101770215 kgp1745040
chr14 101776301 101776302 rs35467249
chr14 101781337 101781338 rs4906096
chr14 101786943 101786944 rs7153446
chr14 101792169 101792170 kgp1610631
chr14 101794075 101794076 kgp553968
chr14 101795354 101795355 rs2151762
chr14 101797126 101797127 rs12881526
chr14 101797549 101797550 kgp7214500
chr14 101799748 101799749 kgp6140700
chr14 101800123 101800124 rs945020
chr14 101802998 101802999 kgp10889925
chr14 101807987 101807988 kgp10495006
chr14 101809049 101809050 kgp7308390
chr14 101810276 101810277 kgp9566305
chr14 101810328 101810329 rs1959025
chr14 101812574 101812575 rs7493402
chr14 101816646 101816647 kgp19717153
chr14 101818579 101818580 rs11621338
chr14 101819927 101819928 kgp9956621
chr14 101820352 101820353 kgp9219673
chr14 101821970 101821971 rs2401016
chr14 101822154 101822155 rs945019
chr14 101822167 101822168 kgp2885663
chr14 101823512 101823513 rs12879397
chr14 101828365 101828366 rs7149987
chr14 101829429 101829430 kgp11714610
chr14 101829507 101829508 rs10138500
chr14 101830021 101830022 kgp7087156
chr14 101831571 101831572 kgp1839221
chr14 101833830 101833831 rs8011867
chr14 101835194 101835195 rs7359142
chr14 101835211 101835212 rs12437184
chr14 101836311 101836312 kgp19614279
chr14 101836418 101836419 kgp7028287
chr14 101837968 101837969 kgp8872351
chr14 101838540 101838541 kgp11006015
chr14 101843961 101843962 kgp10394226
chr14 101845108 101845109 rs1953238
chr14 101847752 101847753 kgp4544591
chr14 101850675 101850676 rs10143157
chr14 101852074 101852075 rs12323871
chr14 101852206 101852207 rs7494167
chr14 101859653 101859654 rs4906111
chr14 101860239 101860240 rs2225677
chr14 101862415 101862416 rs7141853
chr14 101863916 101863917 kgp11467090
chr14 101865407 101865408 kgp10514709
chr14 101866027 101866028 kgp5119510
chr14 101866753 101866754 kgp8858237
chr14 101869028 101869029 rs9324033
chr14 101869080 101869081 kgp2312052
chr14 101869214 101869215 kgp6765594
chr14 101869278 101869279 kgp535440
chr14 101869996 101869997 rs7158107
chr14 101870808 101870809 kgp7519687
chr14 101872298 101872299 rs2275016
chr14 101872685 101872686 rs3818772
chr14 101873353 101873354 kgp4388313
chr14 101877019 101877020 rs4900505
chr14 101877374 101877375 kgp11035408
chr14 101879552 101879553 rs10133989
chr14 101880255 101880256 kgp9265973
chr14 101880750 101880751 kgp10730588
chr14 101881355 101881356 kgp4238909
chr14 101882537 101882538 kgp322944
chr14 101883589 101883590 kgp10258722
chr14 101885554 101885555 kgp5709185
chr14 101890397 101890398 kgp2471755
chr14 101897038 101897039 kgp5356082
chr14 101897645 101897646 kgp10946852
chr14 101898170 101898171 rs11626687
chr14 101899239 101899240 rs8015995
chr14 101899619 101899620 kgp6626398
chr14 101902732 101902733 rs11621063
chr14 101902852 101902853 rs12100901
chr14 101905765 101905766 kgp6904995
chr14 101905768 101905769 kgp1215736
chr14 101906453 101906454 kgp1206609
chr14 101906970 101906971 kgp875802
chr14 101908066 101908067 kgp9462215
chr14 101910777 101910778 rs8019453
chr14 101911710 101911711 kgp9512547
chr14 101912517 101912518 kgp3729332
chr14 101915880 101915881 kgp8823471
chr14 101916360 101916361 kgp2826394
chr14 101918656 101918657 rs1955617
chr14 101919215 101919216 rs17777100
chr14 101919907 101919908 rs2235972
chr14 101921194 101921195 kgp204276
chr14 101921889 101921890 rs7149416
chr14 101923014 101923015 kgp3532950
chr14 101926275 101926276 kgp4646928
chr14 101927840 101927841 kgp11628630
chr14 101928107 101928108 kgp6200508
chr14 101928619 101928620 kgp6091286
chr14 101930416 101930417 kgp12265252
chr14 101930596 101930597 kgp7042833
chr14 101930649 101930650 kgp2031179
chr14 101930760 101930761 kgp1639122
chr14 101930974 101930975 kgp1604763
chr14 101931252 101931253 rs8017704
chr14 101932854 101932855 kgp3699480
chr14 101933847 101933848 kgp5568982
chr14 101933999 101934000 kgp19552404
chr14 101934919 101934920 kgp5527189
chr14 101936576 101936577 kgp5249709
chr14 101936975 101936976 kgp10692772
chr14 101937068 101937069 rs11845682
chr14 101937812 101937813 kgp2355044
chr14 101937864 101937865 rs4906122
chr14 101938444 101938445 kgp3179964
chr14 101938806 101938807 rs2144065
chr14 101938854 101938855 rs2144066
chr14 101939094 101939095 kgp672563
chr14 101939329 101939330 rs2895908
chr14 101940020 101940021 kgp12525285
chr14 101941671 101941672 rs10130044
chr14 101943949 101943950 kgp6666334
chr14 101943952 101943953 kgp9244972
chr14 101944013 101944014 kgp7350742
chr14 101944189 101944190 kgp9874684
chr14 101945607 101945608 rs4906124
chr14 101945649 101945650 kgp6497563
chr14 101946798 101946799 kgp8218973
chr14 101947143 101947144 rs7156106
chr14 101947180 101947181 kgp7445331
chr14 101951228 101951229 kgp9641000
chr14 101952405 101952406 rs2144067
chr14 101955236 101955237 kgp19663860
chr14 101955817 101955818 kgp2125312
chr14 101955904 101955905 rs1007904
chr14 101956160 101956161 kgp5971854
chr14 101959580 101959581 rs10148201
chr14 101960647 101960648 rs7149744
chr14 101965536 101965537 rs17100269
chr14 101966230 101966231 kgp4979517
chr14 101966581 101966582 kgp2471314
chr14 101967151 101967152 rs7148707
chr14 101970515 101970516 rs4906129
chr14 101971110 101971111 rs17100292
chr14 101971570 101971571 rs7141478
chr14 101971688 101971689 rs7141515
chr14 101974671 101974672 kgp905526
chr14 101974886 101974887 kgp2769311
chr14 101974913 101974914 kgp9575173
chr14 101976242 101976243 kgp12032952
chr14 101976803 101976804 kgp8229558
chr14 101977106 101977107 kgp3483558
chr14 101979287 101979288 rs3818079
chr14 101980144 101980145 kgp7552584
chr14 101980931 101980932 kgp10015894
chr14 101981601 101981602 kgp10227914
chr14 101982113 101982114 kgp4175011
chr14 101983663 101983664 rs7153709
chr14 101989050 101989051 rs12432028
chr14 101989678 101989679 kgp2016321
chr14 101991505 101991506 rs10144492
chr14 101993010 101993011 rs6575857
chr14 101993872 101993873 kgp7807971
chr14 101994013 101994014 kgp621872
chr14 101994248 101994249 kgp19676332
chr14 101994866 101994867 rs7144715
chr14 101995285 101995286 kgp10033884
chr14 101996528 101996529 rs11623978
chr14 101998985 101998986 kgp7416126
chr14 101999449 101999450 kgp358416
chr14 101999597 101999598 rs10147579
chr14 102000127 102000128 kgp6586806
chr14 102004413 102004414 kgp9618117
chr14 102005002 102005003 kgp6532569
chr14 102010495 102010496 rs11851009
chr14 102012008 102012009 rs17100339
chr14 102013883 102013884 kgp2815696
chr14 102013906 102013907 kgp350801
chr14 102015811 102015812 rs17100340
chr14 102016280 102016281 rs17100341
chr14 102018945 102018946 kgp7357598
chr14 102018962 102018963 kgp11807809
chr14 102019156 102019157 kgp4019281
chr14 102025157 102025158 kgp1484340
chr14 102025223 102025224 rs1190716
chr14 102029276 102029277 rs945006
chr14 102031809 102031810 kgp3258968
chr14 102033209 102033210 kgp2051064
chr14 102033239 102033240 rs17716499
chr14 102034053 102034054 rs10134976
chr14 102034365 102034366 rs7150269
chr14 102034805 102034806 rs7151518
chr14 102036156 102036157 rs10129415
chr14 102037899 102037900 rs11849893
chr14 102039948 102039949 rs1190717
chr14 102042054 102042055 rs10131732
chr14 102043889 102043890 kgp3260354
chr14 102046488 102046489 rs11849688
chr14 102050500 102050501 rs8003262
chr14 102052184 102052185 kgp2604842
chr14 102052774 102052775 rs2895917
chr14 102058887 102058888 kgp19454856
chr14 102059802 102059803 rs7154140
chr14 102060347 102060348 kgp388420
chr14 102071029 102071030 kgp6480067
chr14 102071662 102071663 rs1190725
chr14 102073754 102073755 kgp2815690
chr14 102076104 102076105 rs2895918
chr14 102076402 102076403 rs1190693
chr14 102079434 102079435 kgp10293745
chr14 102081260 102081261 rs1190700
chr14 102081777 102081778 kgp8336717
chr14 102081881 102081882 kgp6640880
chr14 102082596 102082597 kgp19585259
chr14 102089184 102089185 kgp4209921
chr14 102089279 102089280 kgp19511223
chr14 102093270 102093271 kgp12367706
chr14 102094629 102094630 rs1190708
chr14 102095783 102095784 kgp2966831
chr14 102095835 102095836 rs11621975
chr14 102098959 102098960 rs11160659
chr14 102101161 102101162 kgp668581
chr14 102101629 102101630 kgp12017863
chr14 102109193 102109194 rs11628514
chr14 102118618 102118619 rs2144064
chr14 102127095 102127096 kgp1856601
chr14 102128260 102128261 kgp7743955
chr14 102131544 102131545 rs11160664
chr14 102136042 102136043 rs1958955
chr14 102146420 102146421 kgp7163563
chr14 102149332 102149333 rs12586295
chr14 102152993 102152994 kgp19488571
chr14 102153397 102153398 rs7155050
chr14 102157173 102157174 rs12588142
chr14 102157772 102157773 rs11847580
chr14 102158032 102158033 kgp5836934
chr14 102158306 102158307 kgp19445306
chr14 102160962 102160963 kgp1635816
chr14 102161596 102161597 rs1958952
chr14 102166502 102166503 rs11851759
chr14 102173918 102173919 kgp6055060
chr14 102175213 102175214 kgp19654027
chr14 102186539 102186540 kgp4722589
chr14 102193545 102193546 rs7153805
chr14 102196929 102196930 kgp2622289
chr14 102197014 102197015 rs12050211
chr14 102197693 102197694 kgp9080147
chr14 102198595 102198596 rs3825559
chr14 102198688 102198689 kgp7185361
chr14 102201571 102201572 rs1209153
chr14 102210397 102210398 rs7149787
chr14 102217959 102217960 rs7154475
chr14 102222357 102222358 rs8009783
chr14 102230911 102230912 rs7143497
chr14 102231129 102231130 rs7147774
chr14 102231858 102231859 kgp19437876
chr14 102235061 102235062 kgp19634675
chr14 102237461 102237462 kgp1046458
chr14 102238629 102238630 rs4906142
chr14 102241534 102241535 kgp19635311
chr14 102241624 102241625 kgp19469779
chr14 102242071 102242072 rs7160945
chr14 102255841 102255842 kgp2841584
chr14 102258661 102258662 rs7141459
chr14 102262902 102262903 rs3803288
chr14 102266055 102266056 kgp1327104
chr14 102278208 102278209 kgp9638906
chr14 102281841 102281842 kgp866576
chr14 102282844 102282845 rs7160854
chr14 102285078 102285079 kgp9985828
chr14 102287567 102287568 kgp12289461
chr14 102288142 102288143 kgp1305727
chr14 102288662 102288663 rs961495
chr14 102289333 102289334 kgp2539513
chr14 102292121 102292122 kgp11062914
chr14 102294604 102294605 rs12436919
chr14 102299332 102299333 kgp105868
chr14 102301835 102301836 kgp6195576
chr14 102302906 102302907 rs2296153
chr14 102303427 102303428 kgp5865946
chr14 102309692 102309693 rs8015021
chr14 102310331 102310332 kgp6229965
chr14 102315458 102315459 rs1746596
chr14 102315915 102315916 rs1746595
chr14 102317348 102317349 kgp4074149
chr14 102317823 102317824 kgp3702454
chr14 102319493 102319494 kgp4421208
chr14 102321656 102321657 kgp8399090
chr14 102323092 102323093 kgp5954103
chr14 102323267 102323268 kgp3011437
chr14 102323675 102323676 kgp1120458
chr14 102324264 102324265 kgp10160471
chr14 102324495 102324496 kgp1543018
chr14 102325736 102325737 rs1678022
chr14 102326205 102326206 kgp7282186
chr14 102327099 102327100 kgp19590230
chr14 102328073 102328074 kgp6243978
chr14 102328944 102328945 rs1678019
chr14 102329834 102329835 rs2448246
chr14 102331606 102331607 rs1678018
chr14 102334793 102334794 kgp19417779
chr14 102336630 102336631 kgp7727814
chr14 102337100 102337101 kgp6411495
chr14 102338111 102338112 kgp8059177
chr14 102339560 102339561 rs2144986
chr14 102340598 102340599 kgp5471193
chr14 102341649 102341650 rs1677999
chr14 102342745 102342746 kgp1094842
chr14 102342939 102342940 kgp9696318
chr14 102343172 102343173 rs1741140
chr14 102344373 102344374 kgp9912771
chr14 102346179 102346180 kgp3143403
chr14 102346557 102346558 kgp4378133
chr14 102347791 102347792 kgp4360303
chr14 102348032 102348033 rs1677991
chr14 102348357 102348358 kgp11322725
chr14 102348612 102348613 kgp19494660
chr14 102349541 102349542 kgp6478278
chr14 102349906 102349907 kgp2588112
chr14 102354121 102354122 rs4906160
chr14 102355794 102355795 kgp1932568
chr14 102356474 102356475 rs1904298
chr14 102357878 102357879 kgp9568562
chr14 102357944 102357945 kgp4440650
chr14 102359303 102359304 kgp6129983
chr14 102359488 102359489 rs2720219
chr14 102359553 102359554 kgp19448179
chr14 102359567 102359568 rs2749902
chr14 102360744 102360745 rs7142002
chr14 102360915 102360916 rs2251246
chr14 102362061 102362062 kgp10055506
chr14 102364917 102364918 kgp9521695
chr14 102367012 102367013 rs2256537
chr14 102369005 102369006 kgp11914877
chr14 102371283 102371284 kgp4339466
chr14 102372045 102372046 kgp5297644
chr14 102373219 102373220 rs8006692
chr14 102376211 102376212 kgp8785069
chr14 102379869 102379870 rs6575883
chr14 102382346 102382347 kgp6227662
chr14 102383014 102383015 kgp7284563
chr14 102383320 102383321 kgp3211979
chr14 102384569 102384570 kgp11091206
chr14 102384995 102384996 kgp636648
chr14 102385382 102385383 kgp9014189
chr14 102385456 102385457 rs3783370
chr14 102386858 102386859 kgp3514932
chr14 102386927 102386928 kgp19653461
chr14 102388181 102388182 rs736449
chr14 102390467 102390468 kgp6850427
chr14 102391576 102391577 rs3742424
chr14 102392059 102392060 kgp9186874
chr14 102392121 102392122 rs1741143
chr14 102393083 102393084 kgp9078131
chr14 102393119 102393120 kgp7812310
chr14 102393816 102393817 kgp11981721
chr14 102394743 102394744 kgp12202236
chr14 102395779 102395780 kgp3155391
chr14 102396125 102396126 kgp4432448
chr14 102397617 102397618 kgp4439376
chr14 102398266 102398267 rs11624389
chr14 102398597 102398598 rs11624542
chr14 102399233 102399234 rs3993395
chr14 102399293 102399294 rs3993391
chr14 102400499 102400500 kgp4609870
chr14 102404740 102404741 rs4900525
chr14 102405258 102405259 kgp11216340
chr14 102405598 102405599 kgp6742804
chr14 102407351 102407352 kgp11850694
chr14 102407700 102407701 kgp10477906
chr14 102410244 102410245 rs7146572
chr14 102410258 102410259 rs4906168
chr14 102410303 102410304 kgp7900201
chr14 102411000 102411001 kgp8437705
chr14 102411847 102411848 kgp45625
chr14 102414766 102414767 rs2448241
chr14 102414824 102414825 kgp9950282
chr14 102414828 102414829 kgp3042081
chr14 102415594 102415595 kgp5392438
chr14 102415730 102415731 kgp2683626
chr14 102415821 102415822 rs2250789
chr14 102424001 102424002 kgp7910594
chr14 102424328 102424329 rs2474681
chr14 102425974 102425975 rs2619092
chr14 102427359 102427360 kgp19474401
chr14 102427559 102427560 rs2403015
chr14 102435851 102435852 rs1678033
chr14 102436809 102436810 kgp5809015
chr14 102439201 102439202 kgp19423684
chr14 102440271 102440272 kgp9742596
chr14 102443230 102443231 kgp2379242
chr14 102445606 102445607 kgp543683
chr14 102449187 102449188 rs11851402
chr14 102451431 102451432 kgp19614296
chr14 102451982 102451983 rs2983422
chr14 102454932 102454933 kgp9234340
chr14 102455225 102455226 kgp19723910
chr14 102456390 102456391 rs10132469
chr14 102458027 102458028 kgp2801488
chr14 102458051 102458052 kgp12456442
chr14 102461208 102461209 rs4900529
chr14 102462911 102462912 rs7151151
chr14 102463406 102463407 kgp4456901
chr14 102466252 102466253 rs8015117
chr14 102466496 102466497 kgp19544567
chr14 102466654 102466655 kgp19492170
chr14 102467846 102467847 kgp10604258
chr14 102475830 102475831 kgp19584280
chr14 102476435 102476436 kgp19640663
chr14 102477360 102477361 rs2749897
chr14 102482735 102482736 kgp19560065
chr14 102484564 102484565 rs7148324
chr14 102486199 102486200 rs2180510
chr14 102493760 102493761 kgp4229994
chr14 102495143 102495144 rs4906174
chr14 102495293 102495294 rs4906175
chr14 102495855 102495856 kgp19551621
chr14 102499231 102499232 rs754598
chr14 102500243 102500244 kgp4212145
chr14 102501767 102501768 kgp3942013
chr14 102506782 102506783 kgp5152030
chr14 102507460 102507461 kgp8476090
chr14 102508055 102508056 kgp6249179
chr14 102510427 102510428 rs1190606
chr14 102510873 102510874 rs2273440
chr14 102512871 102512872 kgp7762378
chr14 102514226 102514227 rs13749
chr14 102514643 102514644 kgp5397830
chr14 102514712 102514713 rs941792
chr14 102515009 102515010 kgp19564314
chr14 102515014 102515015 kgp442689
chr14 102515170 102515171 rs1004904
chr14 102517089 102517090 rs13901
chr14 102521533 102521534 rs1190613
chr14 102525494 102525495 kgp10432527
chr14 102527391 102527392 kgp1844720
chr14 102528561 102528562 kgp6055123
chr14 102532898 102532899 kgp314107
chr14 102536072 102536073 rs7152164
chr14 102538307 102538308 rs7143209
chr14 102539778 102539779 rs12432684
chr14 102545188 102545189 rs7153402
chr14 102545298 102545299 kgp19673216
chr14 102547104 102547105 rs1059629
chr14 102547304 102547305 kgp19641745
chr14 102547372 102547373 kgp19577798
chr14 102548005 102548006 kgp19684160
chr14 102548150 102548151 kgp19538914
chr14 102548223 102548224 rs2298877
chr14 102548383 102548384 kgp2277986
chr14 102549838 102549839 rs7155973
chr14 102549872 102549873 kgp6829314
chr14 102552774 102552775 rs3736807
chr14 102554551 102554552 rs4906178
chr14 102554760 102554761 rs4906179
chr14 102556742 102556743 rs11621560
chr14 102560316 102560317 kgp10023414
chr14 102564158 102564159 rs7160651
chr14 102565460 102565461 rs7145597
chr14 102566641 102566642 rs7493672
chr14 102568295 102568296 rs10873531
chr14 102568366 102568367 kgp12337254
chr14 102568972 102568973 rs10133094
chr14 102571013 102571014 kgp9820849
chr14 102586123 102586124 rs1190603
chr14 102586212 102586213 rs7157967
chr14 102587758 102587759 rs10141834
chr14 102588435 102588436 kgp19518745
chr14 102600688 102600689 kgp19626436
chr14 102600768 102600769 rs1190592
chr14 102602445 102602446 rs10144947
chr14 102605126 102605127 rs28541825
chr14 102607867 102607868 rs34626502
chr14 102608092 102608093 kgp8948612
chr14 102609592 102609593 rs1190584
chr14 102609675 102609676 rs1190583
chr14 102614960 102614961 rs1190579
chr14 102616544 102616545 rs12323572
chr14 102621758 102621759 rs1211199
chr14 102624559 102624560 kgp4082293
chr14 102626605 102626606 rs1203477
chr14 102626846 102626847 kgp9169188
chr14 102628304 102628305 rs1211835
chr14 102630851 102630852 kgp19509657
chr14 102633845 102633846 rs1190573
chr14 102635272 102635273 rs8007227
chr14 102647124 102647125 kgp226559
chr14 102648053 102648054 rs12885088
chr14 102649450 102649451 rs8016771
chr14 102650935 102650936 rs11850202
chr14 102657850 102657851 rs12887554
chr14 102659461 102659462 kgp19674927
chr14 102659693 102659694 rs10140486
chr14 102660011 102660012 rs6575899
chr14 102666588 102666589 rs11160672
chr14 102670011 102670012 rs1004783
chr14 102670576 102670577 kgp9615926
chr14 102671220 102671221 rs10144363
chr14 102675349 102675350 kgp7045617
chr14 102679192 102679193 kgp1605757
chr14 102681538 102681539 rs12883965
chr14 102684827 102684828 kgp775395
chr14 102686182 102686183 rs7154553
chr14 102687855 102687856 rs11160674
chr14 102688084 102688085 kgp8262983
chr14 102691853 102691854 rs6575901
chr14 102692656 102692657 rs8022651
chr14 102692812 102692813 kgp19589443
chr14 102695177 102695178 kgp1497557
chr14 102695562 102695563 kgp1038062
chr14 102695692 102695693 kgp10977513
chr14 102696065 102696066 kgp6628347
chr14 102696910 102696911 kgp12299030
chr14 102696945 102696946 kgp2921991
chr14 102697704 102697705 kgp8573869
chr14 102698033 102698034 rs7152076
chr14 102698398 102698399 rs7152627
chr14 102698598 102698599 kgp3038075
chr14 102700027 102700028 rs34965156
chr14 102704750 102704751 rs35350456
chr14 102713580 102713581 rs12896377
chr14 102715474 102715475 kgp19612164
chr14 102715655 102715656 kgp3761540
chr14 102716734 102716735 kgp3749860
chr14 102719143 102719144 kgp1087197
chr14 102720895 102720896 rs10145478
chr14 102729885 102729886 kgp10354754
chr14 102733524 102733525 rs8013308
chr14 102734210 102734211 rs7157909
chr14 102735330 102735331 rs7141152
chr14 102744488 102744489 rs7142677
chr14 102744501 102744502 rs7143986
chr14 102744690 102744691 kgp19677437
chr14 102745506 102745507 rs36045249
chr14 102748151 102748152 rs11848985
chr14 102749757 102749758 rs2183637
chr14 102751076 102751077 rs4601978
chr14 102757856 102757857 rs8010950
chr14 102758918 102758919 rs8015818
chr14 102763730 102763731 rs7152495
chr14 102765452 102765453 kgp5786051
chr14 102765482 102765483 rs4322602
chr14 102769154 102769155 rs9743505
chr14 102774259 102774260 rs3759558
chr14 102778043 102778044 kgp7109475
chr14 102781135 102781136 rs7143659
chr14 102782647 102782648 kgp7417944
chr14 102783100 102783101 rs7155881
chr14 102784690 102784691 kgp9437811
chr14 102792385 102792386 rs7158731
chr14 102792488 102792489 kgp19705954
chr14 102792630 102792631 kgp6266639
chr14 102793956 102793957 kgp3004963
chr14 102798054 102798055 kgp405489
chr14 102798054 102798055 rs1543540
chr14 102798207 102798208 rs8014122
chr14 102798376 102798377 kgp1531929
chr14 102800202 102800203 rs17100811
chr14 102804408 102804409 kgp19627310
chr14 102805048 102805049 kgp9618479
chr14 102805110 102805111 kgp19558157
chr14 102805763 102805764 rs17095214
chr14 102807087 102807088 rs12889712
chr14 102807670 102807671 rs9464
chr14 102808272 102808273 rs1053019
chr14 102808329 102808330 rs12590618
chr14 102810627 102810628 rs2031233
chr14 102811072 102811073 kgp19464049
chr14 102813437 102813438 kgp7492273
chr14 102814643 102814644 kgp19679399
chr14 102814944 102814945 rs7012
chr14 102816412 102816413 kgp4659499
chr14 102817602 102817603 rs11629266
chr14 102826136 102826137 rs11629090
chr14 102827642 102827643 rs12586673
chr14 102828505 102828506 rs7152157
chr14 102830174 102830175 rs762105
chr14 102837627 102837628 rs6575911
chr14 102840083 102840084 kgp10913935
chr14 102843038 102843039 kgp4432536
chr14 102857795 102857796 rs8008097
chr14 102858237 102858238 rs17717575
chr14 102862758 102862759 kgp172265
chr14 102862993 102862994 kgp6213043
chr14 102868477 102868478 kgp9050620
chr14 102875199 102875200 kgp3977683
chr14 102883530 102883531 kgp2747893
chr14 102891645 102891646 kgp153318
chr14 102893755 102893756 rs1209151
chr14 102895708 102895709 kgp6663584
chr14 102895881 102895882 kgp3247093
chr14 102896672 102896673 rs1005776
chr14 102900767 102900768 rs17791240
chr14 102901022 102901023 kgp289983
chr14 102901200 102901201 kgp12452446
chr14 102902328 102902329 rs4906198
chr14 102902455 102902456 rs4906199
chr14 102905481 102905482 kgp5982080
chr14 102905966 102905967 kgp11819759
chr14 102906534 102906535 kgp6715981
chr14 102907036 102907037 rs2295974
chr14 102909990 102909991 kgp6242689
chr14 102911906 102911907 kgp8548173
chr14 102918685 102918686 rs1190554
chr14 102921399 102921400 kgp3379673
chr14 102928990 102928991 rs4906203
chr14 102931766 102931767 kgp1981461
chr14 102932446 102932447 rs4906205
chr14 102933346 102933347 rs11160683
chr14 102946199 102946200 rs12372862
chr14 102946340 102946341 rs12887671
chr14 102951791 102951792 kgp19450770
chr14 102951886 102951887 kgp19416188
chr14 102958284 102958285 rs12100617
chr14 102959276 102959277 kgp5867460
chr14 102959961 102959962 rs7150548
chr14 102963639 102963640 rs2236349
chr14 102964653 102964654 kgp9660438
chr14 102965434 102965435 kgp11453191
chr14 102965436 102965437 kgp6160638
chr14 102965896 102965897 kgp10214945
chr14 102967261 102967262 kgp19503302
chr14 102968652 102968653 kgp6064213
chr14 102970580 102970581 GA011876
chr14 102971015 102971016 kgp10071962
chr14 102971049 102971050 GA030056
chr14 102974998 102974999 rs2273905
chr14 102975264 102975265 kgp4560458
chr14 102977875 102977876 kgp4293867
chr14 102979643 102979644 rs1998421
chr14 102986387 102986388 rs8011721
chr14 102990466 102990467 kgp6387127
chr14 102993232 102993233 kgp5550113
chr14 102993302 102993303 kgp4542970
chr14 102995067 102995068 rs2146426
chr14 102997240 102997241 kgp12270505
chr14 102997286 102997287 kgp8973738
chr14 102999707 102999708 kgp12372420
chr14 103001733 103001734 kgp202339
chr14 103004231 103004232 kgp2630676
chr14 103006025 103006026 kgp19436513
chr14 103006046 103006047 kgp10353774
chr14 103006518 103006519 kgp102905
chr14 103007048 103007049 kgp1926763
chr14 103007154 103007155 kgp4867139
chr14 103007317 103007318 kgp1098157
chr14 103008314 103008315 kgp7828014
chr14 103009622 103009623 kgp9282049
chr14 103013929 103013930 kgp956937
chr14 103018294 103018295 kgp176813
chr14 103018553 103018554 rs942016
chr14 103024313 103024314 kgp9280428
chr14 103039714 103039715 rs10140772
chr14 103042121 103042122 kgp2805192
chr14 103046325 103046326 rs13329052
chr14 103046358 103046359 kgp19611066
chr14 103046541 103046542 kgp11808609
chr14 103050182 103050183 kgp7133186
chr14 103056925 103056926 rs1815262
chr14 103057510 103057511 kgp1399482
chr14 103057634 103057635 rs4906230
chr14 103060605 103060606 rs20485
chr14 103062226 103062227 rs4906231
chr14 103066144 103066145 kgp1058218
chr14 103069888 103069889 rs3950014
chr14 103070844 103070845 rs12892759
chr14 103072260 103072261 kgp8910142
chr14 103074635 103074636 rs12185065
chr14 103077241 103077242 rs4906236
chr14 103078072 103078073 rs4906239
chr14 103085062 103085063 rs4906242
chr14 103086277 103086278 kgp6836642
chr14 103088051 103088052 kgp10011302
chr14 103091119 103091120 kgp19491949
chr14 103092591 103092592 kgp19510564
chr14 103095783 103095784 kgp219061
chr14 103096351 103096352 kgp1539918
chr14 103096985 103096986 rs7158275
chr14 103097911 103097912 rs1190344
chr14 103098076 103098077 kgp3331708
chr14 103100347 103100348 rs1190343
chr14 103100381 103100382 rs1190342
chr14 103106975 103106976 kgp19714004
chr14 103108841 103108842 rs942022
chr14 103110361 103110362 kgp2414081
chr14 103111154 103111155 kgp19492939
chr14 103111357 103111358 rs1190335
chr14 103111822 103111823 rs941725
chr14 103115402 103115403 rs7161114
chr14 103117388 103117389 rs8013886
chr14 103123487 103123488 kgp3137978
chr14 103126407 103126408 kgp1732823
chr14 103127823 103127824 rs12100866
chr14 103128776 103128777 rs7144340
chr14 103129440 103129441 rs7149667
chr14 103129944 103129945 kgp19457415
chr14 103133059 103133060 rs9943976
chr14 103133384 103133385 rs7142819
chr14 103142134 103142135 rs12434778
chr14 103149158 103149159 kgp19571303
chr14 103149234 103149235 kgp19549033
chr14 103149446 103149447 rs6575929
chr14 103149474 103149475 kgp19618360
chr14 103150622 103150623 rs12590775
chr14 103154190 103154191 rs10140498
chr14 103155464 103155465 kgp9770418
chr14 103155593 103155594 kgp8712206
chr14 103156585 103156586 rs11850580
chr14 103159945 103159946 kgp19660411
chr14 103160906 103160907 kgp12417809
chr14 103161168 103161169 kgp19577309
chr14 103163454 103163455 rs4900550
chr14 103164680 103164681 rs8010455
chr14 103167568 103167569 kgp19680132
chr14 103167675 103167676 kgp19582025
chr14 103177643 103177644 rs7151545
chr14 103191470 103191471 rs941727
chr14 103193335 103193336 kgp5817651
chr14 103193645 103193646 kgp9698568
chr14 103194997 103194998 rs8006699
chr14 103195364 103195365 kgp7688254
chr14 103195743 103195744 kgp19531881
chr14 103199315 103199316 rs4906253
chr14 103199715 103199716 kgp8463401
chr14 103200080 103200081 rs12184950
chr14 103202716 103202717 rs12590361
chr14 103209152 103209153 rs4906254
chr14 103213575 103213576 rs4906255
chr14 103213716 103213717 kgp4821913
chr14 103213851 103213852 kgp9364929
chr14 103218817 103218818 rs10138062
chr14 103218903 103218904 kgp8782268
chr14 103222322 103222323 kgp7686567
chr14 103225590 103225591 kgp775301
chr14 103226369 103226370 kgp7011576
chr14 103226436 103226437 kgp19419893
chr14 103227010 103227011 kgp11054977
chr14 103228416 103228417 rs4906259
chr14 103229493 103229494 kgp7193245
chr14 103229600 103229601 kgp4499053
chr14 103230757 103230758 kgp7384856
chr14 103232808 103232809 rs4906262
chr14 103234662 103234663 kgp4016650
chr14 103234765 103234766 kgp5568707
chr14 103235011 103235012 kgp10534503
chr14 103235874 103235875 kgp5652808
chr14 103236473 103236474 kgp4716065
chr14 103236706 103236707 rs10138946
chr14 103237258 103237259 kgp12340884
chr14 103237333 103237334 kgp5685302
chr14 103237777 103237778 kgp2801412
chr14 103242724 103242725 rs2075771
chr14 103244839 103244840 rs10137035
chr14 103249675 103249676 rs941726
chr14 103250525 103250526 kgp19519840
chr14 103251002 103251003 rs12586226
chr14 103252269 103252270 kgp6989108
chr14 103261299 103261300 rs12432777
chr14 103263019 103263020 rs8022180
chr14 103263787 103263788 rs12148050
chr14 103266076 103266077 kgp1740039
chr14 103266381 103266382 rs11624345
chr14 103271157 103271158 rs9783665
chr14 103272024 103272025 rs8023164
chr14 103275037 103275038 kgp19588155
chr14 103283018 103283019 kgp10009940
chr14 103284878 103284879 kgp7522
chr14 103290937 103290938 rs2144825
chr14 103291030 103291031 rs2144826
chr14 103292958 103292959 rs11846158
chr14 103296684 103296685 kgp19680199
chr14 103304424 103304425 rs7143963
chr14 103304443 103304444 kgp19645902
chr14 103306214 103306215 rs2403102
chr14 103309098 103309099 kgp5796413
chr14 103323465 103323466 rs7152236
chr14 103326981 103326982 kgp19657574
chr14 103330017 103330018 rs10140703
chr14 103334571 103334572 kgp2790399
chr14 103337252 103337253 rs8004192
chr14 103339925 103339926 kgp28069579
chr14 103342881 103342882 kgp19698073
chr14 103345466 103345467 rs10149939
chr14 103348701 103348702 kgp19638154
chr14 103349175 103349176 rs12588339
chr14 103357602 103357603 rs2273393
chr14 103358069 103358070 kgp4771359
chr14 103362016 103362017 rs4906269
chr14 103362347 103362348 kgp19630742
chr14 103364736 103364737 rs4906270
chr14 103368102 103368103 rs10132870
chr14 103377320 103377321 rs10133111
chr14 103380162 103380163 kgp19720991
chr14 103384533 103384534 kgp6253425
chr14 103385072 103385073 kgp10441099
chr14 103392248 103392249 rs1190229
chr14 103392733 103392734 kgp10100801
chr14 103392838 103392839 kgp12217128
chr14 103397758 103397759 kgp19618612
chr14 103398705 103398706 rs1190234
chr14 103399447 103399448 rs4708
chr14 103399984 103399985 kgp19574829
chr14 103400349 103400350 rs17101071
chr14 103403104 103403105 kgp19651922
chr14 103404158 103404159 rs10129841
chr14 103406074 103406075 rs17101081
chr14 103409719 103409720 kgp19651128
chr14 103409918 103409919 kgp19538311
chr14 103412100 103412101 kgp2072514
chr14 103414178 103414179 rs12886225
chr14 103418709 103418710 kgp19520054
chr14 103424084 103424085 kgp3246477
chr14 103424853 103424854 rs10138056
chr14 103425118 103425119 rs17101099
chr14 103426094 103426095 kgp2222592
chr14 103427554 103427555 rs10136828
chr14 103429419 103429420 kgp9323638
chr14 103429824 103429825 rs2285013
chr14 103430351 103430352 kgp5204072
chr14 103430546 103430547 rs3818287
chr14 103431869 103431870 rs7147226
chr14 103434738 103434739 kgp4130876
chr14 103434738 103434739 rs2896462
chr14 103440281 103440282 kgp8862492
chr14 103440472 103440473 kgp4743060
chr14 103443231 103443232 rs2285014
chr14 103444292 103444293 rs17589695
chr14 103447684 103447685 rs7146154
chr14 103449772 103449773 rs2269322
chr14 103454052 103454053 kgp9124398
chr14 103455007 103455008 rs10140685
chr14 103455348 103455349 rs10140827
chr14 103460141 103460142 kgp19452066
chr14 103460214 103460215 rs2269323
chr14 103462206 103462207 kgp19608700
chr14 103463560 103463561 rs7157813
chr14 103463598 103463599 rs17101146
chr14 103464154 103464155 kgp573978
chr14 103465821 103465822 rs7148428
chr14 103466632 103466633 rs17101149
chr14 103475288 103475289 kgp9476938
chr14 103476875 103476876 rs17101161
chr14 103479899 103479900 rs3260
chr14 103480652 103480653 rs17101170
chr14 103483180 103483181 kgp7079088
chr14 103483880 103483881 kgp8922052
chr14 103484824 103484825 rs751837
chr14 103488067 103488068 rs17101201
chr14 103490891 103490892 rs2896463
chr14 103491627 103491628 rs10150442
chr14 103493867 103493868 rs10134022
chr14 103494611 103494612 rs10137179
chr14 103497837 103497838 kgp19588794
chr14 103498915 103498916 kgp11921655
chr14 103501166 103501167 kgp19508511
chr14 103507092 103507093 kgp3847767
chr14 103514386 103514387 rs10144590
chr14 103518929 103518930 rs7150770
chr14 103518993 103518994 kgp6940359
chr14 103519797 103519798 kgp8238691
chr14 103520761 103520762 rs1190223
chr14 103526020 103526021 kgp19496316
chr14 103526167 103526168 kgp19678517
chr14 103529221 103529222 kgp19491385
chr14 103530362 103530363 rs35085032
chr14 103530767 103530768 kgp3341937
chr14 103535335 103535336 kgp19433893
chr14 103545771 103545772 kgp19417136
chr14 103547429 103547430 rs11844761
chr14 103552277 103552278 kgp8174636
chr14 103555496 103555497 rs877497
chr14 103558412 103558413 kgp5909196
chr14 103559152 103559153 kgp1510525
chr14 103559187 103559188 kgp19724220
chr14 103560585 103560586 rs7160202
chr14 103561660 103561661 kgp8722073
chr14 103561689 103561690 kgp6914981
chr14 103561830 103561831 kgp22771463
chr14 103563194 103563195 rs8017161
chr14 103566161 103566162 kgp7955661
chr14 103566582 103566583 kgp19553791
chr14 103566903 103566904 kgp10588793
chr14 103572814 103572815 rs944002
chr14 103576291 103576292 kgp10206622
chr14 103580864 103580865 kgp6935377
chr14 103584673 103584674 rs7145735
chr14 103587315 103587316 kgp8070927
chr14 103591801 103591802 rs8176360
chr14 103595564 103595565 kgp4160019
chr14 103595934 103595935 kgp19566048
chr14 103595996 103595997 kgp10538191
chr14 103596487 103596488 kgp117042
chr14 103597038 103597039 rs8176363
chr14 103597203 103597204 rs2297065
chr14 103597524 103597525 kgp19615973
chr14 103597564 103597565 rs749206
chr14 103598735 103598736 rs8176365
chr14 103600755 103600756 kgp6706342
chr14 103601751 103601752 kgp19419304
chr14 103602277 103602278 rs710100
chr14 103602639 103602640 kgp19673298
chr14 103602656 103602657 rs1132350
chr14 103603494 103603495 rs4283165
chr14 103603569 103603570 kgp9934742
chr14 103603652 103603653 rs1052912
chr14 103603693 103603694 kgp759297
chr14 103605706 103605707 rs8008679
chr14 103605806 103605807 kgp10477799
chr14 103606275 103606276 rs2183193
chr14 103606467 103606468 kgp3217812
chr14 103608208 103608209 kgp19644643
chr14 103608398 103608399 rs2149672
chr14 103609160 103609161 kgp6315531
chr14 103609285 103609286 kgp11031489
chr14 103612277 103612278 kgp1810205
chr14 103612561 103612562 rs6575944
chr14 103613276 103613277 kgp19674355
chr14 103614967 103614968 rs7150854
chr14 103615839 103615840 kgp9324955
chr14 103617117 103617118 kgp5855479
chr14 103617197 103617198 kgp10464850
chr14 103617221 103617222 kgp4215133
chr14 103617949 103617950 rs4906280
chr14 103619806 103619807 kgp19560633
chr14 103620770 103620771 kgp4177217
chr14 103622664 103622665 rs8003400
chr14 103624475 103624476 kgp439181
chr14 103624649 103624650 kgp19600537
chr14 103625227 103625228 kgp3912022
chr14 103626005 103626006 rs10484072
chr14 103626949 103626950 kgp19495404
chr14 103628383 103628384 rs10148715
chr14 103628433 103628434 rs4906287
chr14 103628737 103628738 rs9672002
chr14 103629535 103629536 rs3949795
chr14 103632227 103632228 kgp19701898
chr14 103635358 103635359 kgp1300113
chr14 103637532 103637533 rs2183195
chr14 103643653 103643654 kgp22742923
chr14 103644774 103644775 kgp3182100
chr14 103648630 103648631 kgp4394654
chr14 103653033 103653034 rs11160729
chr14 103653188 103653189 rs8008371
chr14 103653219 103653220 kgp19512019
chr14 103653246 103653247 rs11160730
chr14 103653601 103653602 kgp19691893
chr14 103653673 103653674 kgp6507180
chr14 103654276 103654277 kgp5309746
chr14 103654938 103654939 rs2763529
chr14 103655259 103655260 kgp19640178
chr14 103656545 103656546 kgp8503324
chr14 103656931 103656932 kgp3783414
chr14 103657429 103657430 kgp2322473
chr14 103660157 103660158 rs2771396
chr14 103661051 103661052 kgp10448367
chr14 103662977 103662978 kgp2795524
chr14 103664378 103664379 rs8020964
chr14 103664676 103664677 kgp3981584
chr14 103665024 103665025 kgp9528613
chr14 103665619 103665620 kgp5220436
chr14 103668316 103668317 rs2763531
chr14 103672233 103672234 rs8016290
chr14 103673565 103673566 kgp960125
chr14 103675359 103675360 rs2763540
chr14 103676592 103676593 rs2771374
chr14 103679152 103679153 rs875014
chr14 103679425 103679426 kgp8837941
chr14 103681641 103681642 kgp1001666
chr14 103682472 103682473 kgp19498678
chr14 103682577 103682578 rs2771369
chr14 103683938 103683939 kgp2138987
chr14 103688325 103688326 kgp3230239
chr14 103688568 103688569 kgp710286
chr14 103688683 103688684 kgp6246826
chr14 103689219 103689220 rs1033903
chr14 103690694 103690695 rs11849731
chr14 103690845 103690846 rs1190194
chr14 103692734 103692735 kgp5788561
chr14 103693104 103693105 kgp19521539
chr14 103694057 103694058 kgp19615825
chr14 103694132 103694133 kgp841040
chr14 103694340 103694341 kgp19694375
chr14 103694386 103694387 rs10431748
chr14 103694511 103694512 rs1190202
chr14 103696503 103696504 rs17101383
chr14 103697632 103697633 rs1475285
chr14 103699642 103699643 kgp19713395
chr14 103705841 103705842 rs1969852
chr14 103707416 103707417 rs7154496
chr14 103707779 103707780 kgp7373454
chr14 103711336 103711337 kgp4491191
chr14 103715042 103715043 rs2403144
chr14 103715983 103715984 rs8017113
chr14 103716195 103716196 kgp4018361
chr14 103716393 103716394 rs8017805
chr14 103716727 103716728 kgp964089
chr14 103717241 103717242 kgp5343355
chr14 103717950 103717951 kgp6517929
chr14 103719054 103719055 rs11160739
chr14 103720075 103720076 kgp4316580
chr14 103720466 103720467 rs11160740
chr14 103720602 103720603 kgp4350335
chr14 103721000 103721001 kgp1047329
chr14 103722247 103722248 rs9743995
chr14 103723840 103723841 rs10162320
chr14 103725969 103725970 kgp8136743
chr14 103726133 103726134 rs6575969
chr14 103726501 103726502 rs12586395
chr14 103726972 103726973 rs11626316
chr14 103732822 103732823 kgp4163065
chr14 103738460 103738461 kgp11476656
chr14 103740941 103740942 rs4906306
chr14 103744864 103744865 kgp9999687
chr14 103746953 103746954 kgp19695722
chr14 103748277 103748278 rs2403148
chr14 103751024 103751025 kgp2197603
chr14 103752835 103752836 rs8021875
chr14 103753026 103753027 kgp1360030
chr14 103753894 103753895 kgp19514003
chr14 103754372 103754373 rs11845930
chr14 103756720 103756721 kgp7270739
chr14 103759465 103759466 kgp6977369
chr14 103762695 103762696 kgp5827346
chr14 103763450 103763451 kgp6219706
chr14 103764022 103764023 P1_M_061510_14_638_P
chr14 103764817 103764818 rs4906310
chr14 103764921 103764922 kgp2864328
chr14 103765067 103765068 rs10129785
chr14 103765781 103765782 kgp19480906
chr14 103767282 103767283 kgp19610632
chr14 103769594 103769595 rs8009019
chr14 103775947 103775948 rs17609426
chr14 103776770 103776771 rs12892765
chr14 103776971 103776972 kgp8340612
chr14 103778365 103778366 rs7145682
chr14 103778734 103778735 kgp11279968
chr14 103779089 103779090 rs9630407
chr14 103781708 103781709 kgp2939568
chr14 103781752 103781753 kgp7040163
chr14 103781815 103781816 kgp6629571
chr14 103782589 103782590 kgp11164290
chr14 103783596 103783597 rs2281823
chr14 103783846 103783847 rs1570712
chr14 103783921 103783922 kgp19546152
chr14 103784917 103784918 rs1570713
chr14 103787863 103787864 rs8022345
chr14 103789799 103789800 rs7401414
chr14 103792697 103792698 kgp4063574
chr14 103794197 103794198 kgp12388734
chr14 103796806 103796807 rs8023030
chr14 103801573 103801574 rs8021359
chr14 103803419 103803420 kgp6473967
chr14 103804140 103804141 kgp19488671
chr14 103807441 103807442 kgp10261590
chr14 103807968 103807969 kgp9098154
chr14 103808152 103808153 kgp9103826
chr14 103808471 103808472 rs8020483
chr14 103809377 103809378 kgp19574147
chr14 103810176 103810177 rs12588499
chr14 103810818 103810819 kgp19704910
chr14 103810912 103810913 kgp5151063
chr14 103810965 103810966 kgp7693928
chr14 103811180 103811181 rs3548
chr14 103811248 103811249 rs4246
chr14 103812182 103812183 kgp9845508
chr14 103813649 103813650 kgp7390976
chr14 103813886 103813887 kgp11362930
chr14 103816224 103816225 kgp4030763
chr14 103821827 103821828 kgp570126
chr14 103822284 103822285 rs7157565
chr14 103822686 103822687 kgp4727058
chr14 103822911 103822912 rs11851727
chr14 103823347 103823348 kgp6000217
chr14 103825317 103825318 kgp3962427
chr14 103826232 103826233 kgp2122091
chr14 103828276 103828277 kgp19689748
chr14 103828980 103828981 kgp8227055
chr14 103829327 103829328 rs4906318
chr14 103834315 103834316 kgp137814
chr14 103836384 103836385 rs8008711
chr14 103840270 103840271 rs10151314
chr14 103841017 103841018 rs6575979
chr14 103844853 103844854 kgp6385035
chr14 103845361 103845362 kgp3788984
chr14 103847273 103847274 rs8020912
chr14 103850962 103850963 rs3759577
chr14 103851271 103851272 rs3759579
chr14 103863544 103863545 rs7149767
chr14 103867319 103867320 rs4906319
chr14 103874214 103874215 rs12879663
chr14 103874419 103874420 rs12879085
chr14 103876453 103876454 rs6575984
chr14 103881752 103881753 kgp6544413
chr14 103883632 103883633 rs11623869
chr14 103885930 103885931 kgp11445391
chr14 103889180 103889181 rs12885234
chr14 103891999 103892000 rs10148970
chr14 103895792 103895793 kgp11417389
chr14 103895839 103895840 kgp10301863
chr14 103895908 103895909 rs8015723
chr14 103898319 103898320 kgp5212711
chr14 103908932 103908933 kgp19545592
chr14 103911865 103911866 rs10130887
chr14 103914950 103914951 rs8003497
chr14 103916915 103916916 rs17101620
chr14 103917028 103917029 rs10138842
chr14 103918028 103918029 rs2273703
chr14 103921270 103921271 kgp3904027
chr14 103923420 103923421 kgp6647333
chr14 103923474 103923475 kgp3971007
chr14 103924816 103924817 kgp12512948
chr14 103925550 103925551 kgp19562969
chr14 103926243 103926244 kgp3125453
chr14 103928818 103928819 kgp19620288
chr14 103929056 103929057 kgp7631693
chr14 103931878 103931879 kgp9115268
chr14 103937371 103937372 rs8014013
chr14 103941378 103941379 kgp19430592
chr14 103941391 103941392 kgp19565461
chr14 103942990 103942991 rs8015918
chr14 103950367 103950368 rs3742458
chr14 103956181 103956182 rs10138787
chr14 103967298 103967299 rs9671414
chr14 103969691 103969692 kgp19658578
chr14 103969798 103969799 rs2756130
chr14 103970507 103970508 rs1107070
chr14 103971373 103971374 rs4906331
chr14 103971589 103971590 rs911551
chr14 103977723 103977724 rs8019578
chr14 103979259 103979260 rs2756125
chr14 103979952 103979953 rs2765048
chr14 103984293 103984294 rs2246490
chr14 103986254 103986255 rs1803283
chr14 103990025 103990026 rs11848341
chr14 103990971 103990972 kgp19539984
chr14 103996395 103996396 GA030070
chr14 104001376 104001377 kgp19638469
chr14 104002610 104002611 kgp3346223
chr14 104003093 104003094 rs2296484
chr14 104003139 104003140 kgp19568980
chr14 104004310 104004311 kgp7651891
chr14 104004373 104004374 kgp19527862
chr14 104006692 104006693 rs9324063
chr14 104018454 104018455 rs10129426
chr14 104020453 104020454 rs752624
chr14 104021140 104021141 rs4906335
chr14 104022027 104022028 rs13379384
chr14 104022898 104022899 kgp19485273
chr14 104022943 104022944 kgp2913000
chr14 104024472 104024473 kgp19648020
chr14 104025049 104025050 kgp19429972
chr14 104025892 104025893 kgp4304716
chr14 104027556 104027557 rs11625397
chr14 104028269 104028270 rs7148456
chr14 104028302 104028303 kgp19465708
chr14 104029791 104029792 rs2296483
chr14 104029818 104029819 rs2296482
chr14 104029831 104029832 kgp19717334
chr14 104031306 104031307 kgp19622786
chr14 104034568 104034569 kgp8142225
chr14 104036031 104036032 rs9652404
chr14 104041300 104041301 rs10129298
chr14 104041981 104041982 kgp10161283
chr14 104048833 104048834 kgp6375341
chr14 104050882 104050883 rs34026011
chr14 104053763 104053764 rs2403197
chr14 104057364 104057365 kgp19716028
chr14 104061645 104061646 rs1078756
chr14 104066421 104066422 rs11844466
chr14 104073550 104073551 rs745079
chr14 104077510 104077511 rs7155511
chr14 104083456 104083457 rs10134399
chr14 104087208 104087209 rs11160755
chr14 104094084 104094085 kgp1717976
chr14 104096557 104096558 rs11850979
chr14 104100559 104100560 rs8008451
chr14 104102851 104102852 kgp3362986
chr14 104103480 104103481 rs12881418
chr14 104105413 104105414 rs7154572
chr14 104108742 104108743 rs2896489
chr14 104113481 104113482 rs11160756
chr14 104117738 104117739 kgp3499711
chr14 104122309 104122310 rs10135248
chr14 104127342 104127343 rs4906354
chr14 104129284 104129285 kgp19431659
chr14 104129351 104129352 rs7150141
chr14 104135965 104135966 kgp6887995
chr14 104136632 104136633 kgp8211945
chr14 104137642 104137643 rs8007903
chr14 104138700 104138701 rs4906356
chr14 104139569 104139570 kgp4763809
chr14 104143384 104143385 rs2403205
chr14 104143927 104143928 kgp6479120
chr14 104148338 104148339 rs861550
chr14 104149474 104149475 rs709400
chr14 104149568 104149569 rs861549
chr14 104151812 104151813 rs11849022
chr14 104152199 104152200 kgp19492735
chr14 104152351 104152352 kgp11527571
chr14 104155316 104155317 rs861547
chr14 104159186 104159187 kgp3514454
chr14 104160140 104160141 rs2273175
chr14 104160545 104160546 rs17101767
chr14 104162262 104162263 rs861544
chr14 104162375 104162376 kgp2303827
chr14 104162376 104162377 kgp10434154
chr14 104162993 104162994 rs3212136
chr14 104163900 104163901 kgp3344154
chr14 104164020 104164021 kgp19486568
chr14 104164084 104164085 kgp19719230
chr14 104164327 104164328 kgp19629128
chr14 104165752 104165753 rs861539
chr14 104165926 104165927 GA030081
chr14 104168377 104168378 rs12432907
chr14 104168862 104168863 rs3212090
chr14 104169016 104169017 rs3212089
chr14 104170553 104170554 rs3212078
chr14 104171197 104171198 kgp19651104
chr14 104171250 104171251 kgp19547962
chr14 104172806 104172807 rs861531
chr14 104178444 104178445 kgp7398183
chr14 104179266 104179267 kgp2153697
chr14 104179313 104179314 kgp1139842
chr14 104184300 104184301 kgp19495917
chr14 104184736 104184737 kgp2608148
chr14 104186875 104186876 kgp2510686
chr14 104186980 104186981 kgp19480054
chr14 104187611 104187612 kgp3534613
chr14 104189856 104189857 kgp4474956
chr14 104189860 104189861 kgp11124949
chr14 104192741 104192742 kgp3373496
chr14 104193098 104193099 kgp11882330
chr14 104194277 104194278 rs1535099
chr14 104195160 104195161 rs2295150
chr14 104195201 104195202 kgp19728593
chr14 104195414 104195415 kgp8599514
chr14 104195609 104195610 rs2295148
chr14 104198439 104198440 kgp633359
chr14 104199355 104199356 rs2295146
chr14 104199579 104199580 kgp11750953
chr14 104201132 104201133 kgp19655304
chr14 104201548 104201549 kgp7873876
chr14 104202303 104202304 kgp4246552
chr14 104202572 104202573 kgp4131350
chr14 104203937 104203938 kgp4240197
chr14 104205171 104205172 kgp19588970
chr14 104206221 104206222 kgp19630086
chr14 104208735 104208736 kgp12331715
chr14 104211179 104211180 kgp11805662
chr14 104212948 104212949 rs2295141
chr14 104213086 104213087 rs8009618
chr14 104215439 104215440 kgp10663845
chr14 104215984 104215985 rs3818085
chr14 104216292 104216293 kgp12357465
chr14 104216648 104216649 rs1535097
chr14 104219286 104219287 kgp19588437
chr14 104219948 104219949 rs7141928
chr14 104220294 104220295 rs11847468
chr14 104222891 104222892 rs12886637
chr14 104227682 104227683 kgp19698293
chr14 104229984 104229985 rs1955660
chr14 104239696 104239697 rs876002
chr14 104240617 104240618 rs941475
chr14 104240774 104240775 kgp19560429
chr14 104241140 104241141 rs11628332
chr14 104242396 104242397 kgp8348035
chr14 104247900 104247901 kgp12024234
chr14 104248430 104248431 kgp6131786
chr14 104248937 104248938 rs11160760
chr14 104251005 104251006 rs4900594
chr14 104251275 104251276 kgp3342900
chr14 104251519 104251520 rs9888591
chr14 104255082 104255083 rs11160762
chr14 104257463 104257464 kgp5822060
chr14 104260650 104260651 kgp19738354
chr14 104261722 104261723 rs722637
chr14 104264856 104264857 rs7147171
chr14 104268757 104268758 rs12432763
chr14 104269097 104269098 rs11623546
chr14 104272164 104272165 rs4906376
chr14 104272633 104272634 rs12879501
chr14 104273310 104273311 rs2368560
chr14 104274165 104274166 rs12891175
chr14 104280733 104280734 rs2887282
chr14 104283103 104283104 rs2368561
chr14 104285433 104285434 rs8020907
chr14 104286209 104286210 rs17791722
chr14 104286379 104286380 rs2223937
chr14 104289237 104289238 kgp2632068
chr14 104294116 104294117 rs7159810
chr14 104295602 104295603 rs8006493
chr14 104297146 104297147 rs1475007
chr14 104298835 104298836 rs8003653
chr14 104300150 104300151 rs8005225
chr14 104308094 104308095 kgp19425170
chr14 104310024 104310025 rs1187417
chr14 104311250 104311251 rs10137566
chr14 104315490 104315491 kgp4055243
chr14 104320543 104320544 kgp19585729
chr14 104321260 104321261 kgp3437786
chr14 104322805 104322806 kgp19631831
chr14 104323776 104323777 rs6576007
chr14 104327910 104327911 kgp5114200
chr14 104332468 104332469 kgp5236795
chr14 104332758 104332759 kgp8563648
chr14 104333710 104333711 kgp19448893
chr14 104334310 104334311 kgp6401679
chr14 104334931 104334932 kgp10965957
chr14 104335228 104335229 rs6576009
chr14 104335302 104335303 kgp6249406
chr14 104337421 104337422 kgp19715950
chr14 104337757 104337758 kgp7538106
chr14 104340196 104340197 kgp19508406
chr14 104340345 104340346 kgp8960108
chr14 104341200 104341201 kgp1814603
chr14 104343851 104343852 kgp1196787
chr14 104345702 104345703 kgp4589794
chr14 104345821 104345822 rs10438243
chr14 104346184 104346185 rs10438244
chr14 104350755 104350756 rs8018649
chr14 104352370 104352371 rs8009053
chr14 104353307 104353308 rs8015761
chr14 104357181 104357182 rs1885073
chr14 104357637 104357638 kgp8064735
chr14 104360976 104360977 kgp7868293
chr14 104362672 104362673 kgp11945503
chr14 104363321 104363322 rs11160771
chr14 104363708 104363709 kgp11419844
chr14 104364085 104364086 kgp1347487
chr14 104364798 104364799 kgp5631875
chr14 104364801 104364802 kgp10260968
chr14 104365155 104365156 kgp530275
chr14 104372908 104372909 rs10141347
chr14 104373005 104373006 kgp19650746
chr14 104373098 104373099 rs10131550
chr14 104378086 104378087 rs2236247
chr14 104378231 104378232 rs10147939
chr14 104378764 104378765 kgp19439696
chr14 104381501 104381502 kgp53074
chr14 104381686 104381687 rs11850704
chr14 104384034 104384035 rs7149412
chr14 104384557 104384558 rs17101932
chr14 104387891 104387892 kgp28137447
chr14 104393765 104393766 kgp10540610
chr14 104394439 104394440 rs10149651
chr14 104397035 104397036 rs10467890
chr14 104399129 104399130 kgp8180810
chr14 104401949 104401950 rs9324068
chr14 104402335 104402336 rs2208431
chr14 104403971 104403972 rs9324069
chr14 104404210 104404211 kgp968489
chr14 104406791 104406792 kgp3347861
chr14 104408526 104408527 kgp19640414
chr14 104409303 104409304 kgp1087486
chr14 104412136 104412137 rs12147460
chr14 104417061 104417062 rs7145829
chr14 104417179 104417180 kgp27659
chr14 104420505 104420506 rs7154082
chr14 104423080 104423081 kgp3351420
chr14 104426516 104426517 kgp19486873
chr14 104427042 104427043 rs1885596
chr14 104427253 104427254 rs4900604
chr14 104429452 104429453 rs6576013
chr14 104430840 104430841 rs8003075
chr14 104436930 104436931 rs11851097
chr14 104441924 104441925 rs10147923
chr14 104448220 104448221 rs4906395
chr14 104452639 104452640 rs10143389
chr14 104455407 104455408 kgp2057982
chr14 104458344 104458345 rs1951584
chr14 104458424 104458425 kgp6434053
chr14 104462284 104462285 kgp19644840
chr14 104464808 104464809 rs10142229
chr14 104465036 104465037 rs10133836
chr14 104469803 104469804 kgp2988906
chr14 104470685 104470686 kgp11715819
chr14 104472755 104472756 kgp12274031
chr14 104481082 104481083 rs11160779
chr14 104482636 104482637 rs11628717
chr14 104484645 104484646 rs12589669
chr14 104484843 104484844 kgp10611990
chr14 104486179 104486180 rs7161153
chr14 104486250 104486251 rs12896676
chr14 104488632 104488633 kgp3599773
chr14 104497542 104497543 kgp10638844
chr14 104498471 104498472 rs4906405
chr14 104501924 104501925 rs1951580
chr14 104502193 104502194 kgp1106659
chr14 104502776 104502777 rs7150741
chr14 104503232 104503233 kgp1178267
chr14 104503661 104503662 kgp439462
chr14 104504883 104504884 kgp1904090
chr14 104506887 104506888 rs2273842
chr14 104513386 104513387 rs11160783
chr14 104514135 104514136 kgp3312782
chr14 104514470 104514471 kgp8961647
chr14 104516261 104516262 rs11160784
chr14 104516747 104516748 rs8022184
chr14 104518557 104518558 kgp10093289
chr14 104523838 104523839 rs12886745
chr14 104530950 104530951 rs6576018
chr14 104536578 104536579 kgp19418078
chr14 104539586 104539587 kgp6753502
chr14 104541168 104541169 rs1770998
chr14 104545284 104545285 rs4906415
chr14 104546421 104546422 kgp10521377
chr14 104546766 104546767 kgp12359993
chr14 104546892 104546893 rs11847931
chr14 104548603 104548604 kgp6912011
chr14 104549878 104549879 kgp11418971
chr14 104553195 104553196 kgp12096763
chr14 104554043 104554044 rs941949
chr14 104555320 104555321 rs1770987
chr14 104557031 104557032 kgp7249228
chr14 104559851 104559852 kgp5601174
chr14 104559918 104559919 kgp461259
chr14 104566769 104566770 kgp10354790
chr14 104568471 104568472 rs1744297
chr14 104575325 104575326 rs2298000
chr14 104575530 104575531 kgp2033457
chr14 104575937 104575938 kgp19516472
chr14 104576447 104576448 kgp3674719
chr14 104581071 104581072 rs1557012
chr14 104581659 104581660 kgp81433
chr14 104582385 104582386 kgp3901047
chr14 104585262 104585263 kgp2392798
chr14 104587175 104587176 kgp10393120
chr14 104587347 104587348 kgp4500722
chr14 104587937 104587938 kgp19441951
chr14 104591275 104591276 kgp6636033
chr14 104596307 104596308 rs4906419
chr14 104603872 104603873 rs7156395
chr14 104607013 104607014 kgp2771318
chr14 104607280 104607281 kgp3248189
chr14 104608067 104608068 rs2011069
chr14 104609412 104609413 kgp12002685
chr14 104609707 104609708 kgp5450405
chr14 104609733 104609734 kgp19692789
chr14 104620677 104620678 kgp11293309
chr14 104622779 104622780 kgp10815818
chr14 104625669 104625670 kgp6607484
chr14 104625758 104625759 kgp6595067
chr14 104626492 104626493 rs7145018
chr14 104626996 104626997 kgp2183572
chr14 104628405 104628406 rs10149750
chr14 104628673 104628674 kgp10988754
chr14 104629391 104629392 kgp1844286
chr14 104630800 104630801 kgp4722495
chr14 104635276 104635277 kgp10455147
chr14 104636583 104636584 rs8013773
chr14 104638925 104638926 kgp19664084
chr14 104641020 104641021 kgp7463601
chr14 104641039 104641040 kgp6404453
chr14 104646325 104646326 rs1547350
chr14 104646716 104646717 rs947000
chr14 104646770 104646771 kgp11711796
chr14 104647223 104647224 kgp6864509
chr14 104647383 104647384 kgp22732239
chr14 104647773 104647774 kgp9782383
chr14 104647940 104647941 kgp12109200
chr14 104656658 104656659 rs8007923
chr14 104657232 104657233 kgp5428250
chr14 104658126 104658127 kgp6616276
chr14 104659753 104659754 kgp3757139
chr14 104661139 104661140 kgp19554012
chr14 104662013 104662014 rs7147255
chr14 104662327 104662328 rs7148788
chr14 104662532 104662533 rs7148194
chr14 104662733 104662734 kgp4593273
chr14 104663631 104663632 kgp5900601
chr14 104664807 104664808 kgp7081554
chr14 104665664 104665665 rs10143192
chr14 104666572 104666573 kgp10653154
chr14 104668882 104668883 kgp9887577
chr14 104673220 104673221 rs8003204
chr14 104676816 104676817 kgp9471114
chr14 104677224 104677225 kgp11555898
chr14 104678358 104678359 kgp961932
chr14 104679386 104679387 kgp1129628
chr14 104681160 104681161 rs10133496
chr14 104685130 104685131 kgp19642300
chr14 104686345 104686346 rs4482208
chr14 104690502 104690503 kgp8489774
chr14 104690554 104690555 kgp3663379
chr14 104694357 104694358 rs12050370
chr14 104695216 104695217 rs11851356
chr14 104696754 104696755 kgp106420
chr14 104702852 104702853 kgp9149043
chr14 104704721 104704722 kgp7908959
chr14 104705419 104705420 kgp12063794
chr14 104705482 104705483 rs4998589
chr14 104705608 104705609 kgp19477023
chr14 104705681 104705682 kgp9446265
chr14 104708909 104708910 kgp19718224
chr14 104709869 104709870 rs8010498
chr14 104710359 104710360 kgp6277218
chr14 104710767 104710768 kgp5576641
chr14 104711048 104711049 kgp4877142
chr14 104711487 104711488 rs3803285
chr14 104715034 104715035 kgp19626151
chr14 104723015 104723016 kgp3910377
chr14 104723432 104723433 rs10143250
chr14 104723685 104723686 kgp10438792
chr14 104728579 104728580 rs4457937
chr14 104730979 104730980 rs7161071
chr14 104732753 104732754 kgp578593
chr14 104733980 104733981 rs13313386
chr14 104734695 104734696 kgp19685095
chr14 104734726 104734727 kgp11569152
chr14 104735747 104735748 kgp10896929
chr14 104738061 104738062 rs8003023
chr14 104738385 104738386 kgp10182451
chr14 104742947 104742948 rs4906431
chr14 104744266 104744267 kgp3074190
chr14 104744829 104744830 kgp3374267
chr14 104745917 104745918 kgp1411187
chr14 104746899 104746900 kgp1456801
chr14 104747561 104747562 kgp6696078
chr14 104752471 104752472 kgp9890364
chr14 104752892 104752893 kgp19583527
chr14 104756317 104756318 kgp9580285
chr14 104756420 104756421 kgp1783422
chr14 104756478 104756479 kgp3132977
chr14 104757381 104757382 kgp12187190
chr14 104758886 104758887 rs10137053
chr14 104759984 104759985 kgp10937294
chr14 104760683 104760684 kgp12169440
chr14 104762209 104762210 kgp7957687
chr14 104762527 104762528 kgp11323170
chr14 104763891 104763892 kgp19552199
chr14 104764054 104764055 kgp5139001
chr14 104765051 104765052 rs4906435
chr14 104766753 104766754 kgp19597255
chr14 104767702 104767703 kgp12142207
chr14 104767753 104767754 kgp12159832
chr14 104767994 104767995 kgp5215338
chr14 104768033 104768034 kgp4265730
chr14 104768447 104768448 kgp8807244
chr14 104769148 104769149 rs4530059
chr14 104772926 104772927 kgp7518702
chr14 104773583 104773584 kgp3065997
chr14 104774525 104774526 kgp5045505
chr14 104779374 104779375 kgp11883764
chr14 104780410 104780411 rs7160977
chr14 104781768 104781769 kgp11471703
chr14 104782995 104782996 kgp2772826
chr14 104783438 104783439 kgp1603857
chr14 104787505 104787506 kgp8189698
chr14 104787615 104787616 kgp19630584
chr14 104788961 104788962 kgp1304522
chr14 104789975 104789976 kgp19618553
chr14 104792253 104792254 rs11160804
chr14 104792525 104792526 kgp3467538
chr14 104794810 104794811 rs8012519
chr14 104795151 104795152 kgp8980116
chr14 104795169 104795170 kgp6875547
chr14 104800199 104800200 rs4906450
chr14 104802289 104802290 kgp746722
chr14 104802298 104802299 rs12586594
chr14 104803673 104803674 kgp3806772
chr14 104805531 104805532 rs4906451
chr14 104807711 104807712 rs8016091
chr14 104808366 104808367 kgp9157600
chr14 104814418 104814419 kgp19494408
chr14 104815411 104815412 kgp8615796
chr14 104815547 104815548 kgp3612701
chr14 104815571 104815572 kgp1313633
chr14 104817083 104817084 kgp1321078
chr14 104819294 104819295 kgp6251937
chr14 104820615 104820616 kgp9743099
chr14 104821438 104821439 kgp19440513
chr14 104823113 104823114 kgp19527808
chr14 104824080 104824081 kgp19452555
chr14 104824913 104824914 kgp10961323
chr14 104825298 104825299 rs8016941
chr14 104830619 104830620 rs4622449
chr14 104831075 104831076 kgp19537972
chr14 104834392 104834393 kgp10222987
chr14 104837236 104837237 rs7152431
chr14 104837476 104837477 kgp6770493
chr14 104838190 104838191 rs8020667
chr14 104839191 104839192 kgp9593362
chr14 104839815 104839816 rs4074324
chr14 104840177 104840178 kgp3428197
chr14 104840728 104840729 kgp11535148
chr14 104841484 104841485 kgp12357702
chr14 104842015 104842016 kgp8680036
chr14 104842791 104842792 kgp4932376
chr14 104842792 104842793 kgp1336994
chr14 104843009 104843010 rs10149608
chr14 104843393 104843394 rs9324077
chr14 104843792 104843793 kgp1852609
chr14 104843890 104843891 kgp2692790
chr14 104844918 104844919 kgp11853866
chr14 104846918 104846919 kgp19719412
chr14 104848169 104848170 kgp19719369
chr14 104850855 104850856 kgp805214
chr14 104851247 104851248 kgp784152
chr14 104854432 104854433 kgp19617067
chr14 104856496 104856497 rs12897807
chr14 104857189 104857190 kgp19516366
chr14 104863434 104863435 kgp3196299
chr14 104863580 104863581 kgp10411865
chr14 104863597 104863598 kgp6339064
chr14 104865070 104865071 rs8003187
chr14 104865338 104865339 kgp982334
chr14 104866481 104866482 kgp8003164
chr14 104872236 104872237 rs7151906
chr14 104873359 104873360 kgp2824013
chr14 104873833 104873834 kgp4456484
chr14 104875012 104875013 rs4900626
chr14 104875117 104875118 rs4906456
chr14 104877763 104877764 kgp11712625
chr14 104883843 104883844 rs4906460
chr14 104884604 104884605 rs12434726
chr14 104884969 104884970 rs12882886
chr14 104887466 104887467 kgp22785369
chr14 104892152 104892153 rs7156076
chr14 104893651 104893652 kgp11717638
chr14 104894084 104894085 kgp19427982
chr14 104894495 104894496 kgp4208682
chr14 104894900 104894901 kgp1255361
chr14 104895201 104895202 kgp19736682
chr14 104904167 104904168 kgp10276811
chr14 104907272 104907273 rs7151279
chr14 104907337 104907338 kgp19587103
chr14 104911425 104911426 kgp19652610
chr14 104911440 104911441 rs6576038
chr14 104915382 104915383 kgp7566939
chr14 104915526 104915527 kgp19521160
chr14 104917920 104917921 kgp7642110
chr14 104919104 104919105 rs8010930
chr14 104926464 104926465 kgp5961336
chr14 104926676 104926677 kgp19556260
chr14 104929953 104929954 rs28797843
chr14 104930078 104930079 kgp19706204
chr14 104931643 104931644 kgp10313237
chr14 104940505 104940506 kgp5755693
chr14 104940729 104940730 kgp5998185
chr14 104942809 104942810 kgp19534612
chr14 104944562 104944563 kgp4518782
chr14 104945147 104945148 kgp524582
chr14 104946619 104946620 kgp19571166
chr14 104947516 104947517 rs4073164
chr14 104949743 104949744 kgp143232
chr14 104952337 104952338 rs8015567
chr14 104961634 104961635 rs12590313
chr14 104962677 104962678 kgp5596530
chr14 104963112 104963113 rs4294750
chr14 104963838 104963839 rs4254262
chr14 104964848 104964849 kgp10842330
chr14 104968381 104968382 kgp19597394
chr14 104968897 104968898 kgp8217589
chr14 104969095 104969096 kgp19724753
chr14 104971183 104971184 kgp1129649
chr14 104972671 104972672 kgp1432961
chr14 104974106 104974107 rs12891929
chr14 104975649 104975650 rs4983565
chr14 104982176 104982177 kgp6568300
chr14 104983369 104983370 rs12896116
chr14 104983965 104983966 kgp11955981
chr14 104985485 104985486 kgp19536313
chr14 104986196 104986197 kgp19729164
chr14 104987095 104987096 kgp7055437
chr14 104987451 104987452 kgp2227659
chr14 104988349 104988350 kgp11261153
chr14 104989810 104989811 kgp7712002
chr14 104990325 104990326 kgp4065559
chr14 104991127 104991128 rs8012258
chr14 104991290 104991291 kgp4586465
chr14 104991470 104991471 rs4983582
chr14 104994360 104994361 kgp2298709
chr14 104995006 104995007 kgp5106662
chr14 104995837 104995838 kgp533144
chr14 104995892 104995893 rs10138962
chr14 104998695 104998696 rs7157172
chr14 104998974 104998975 kgp3729302
chr14 104999673 104999674 kgp11661982
chr14 105000465 105000466 kgp8648662
chr14 105000752 105000753 rs7148837
chr14 105002330 105002331 kgp10141145
chr14 105002780 105002781 rs4983591
chr14 105003753 105003754 kgp4157689
chr14 105004264 105004265 rs12586694
chr14 105005056 105005057 kgp2116310
chr14 105006581 105006582 kgp10301706
chr14 105007584 105007585 rs11849460
chr14 105007814 105007815 rs7147000
chr14 105009566 105009567 kgp12425054
chr14 105011435 105011436 rs4983599
chr14 105012422 105012423 rs12883404
chr14 105013168 105013169 kgp9374989
chr14 105013338 105013339 kgp19415282
chr14 105013487 105013488 kgp11345378
chr14 105013839 105013840 kgp5931899
chr14 105014446 105014447 kgp19598996
chr14 105015564 105015565 kgp9237092
chr14 105017164 105017165 kgp10394547
chr14 105017530 105017531 kgp4446195
chr14 105017746 105017747 kgp6889078
chr14 105018838 105018839 kgp8670654
chr14 105019236 105019237 kgp12353150
chr14 105019385 105019386 rs4983609
chr14 105019452 105019453 kgp19564164
chr14 105019954 105019955 kgp457310
chr14 105019969 105019970 kgp5505966
chr14 105019986 105019987 kgp11820602
chr14 105020172 105020173 kgp19621898
chr14 105024513 105024514 kgp4334230
chr14 105025443 105025444 kgp19446268
chr14 105025461 105025462 rs4983408
chr14 105031071 105031072 kgp19708791
chr14 105033884 105033885 kgp1381482
chr14 105035483 105035484 kgp1914765
chr14 105037556 105037557 rs4983439
chr14 105037600 105037601 kgp19652212
chr14 105040820 105040821 kgp10387931
chr14 105040895 105040896 kgp3364862
chr14 105040987 105040988 rs4548807
chr14 105041159 105041160 kgp11834116
chr14 105045921 105045922 rs6576051
chr14 105046727 105046728 kgp10970080
chr14 105052862 105052863 kgp5238291
chr14 105055358 105055359 rs3803318
chr14 105055943 105055944 kgp3360498
chr14 105056246 105056247 kgp9704379
chr14 105057339 105057340 kgp8617887
chr14 105058497 105058498 rs3809461
chr14 105058757 105058758 kgp10666530
chr14 105058809 105058810 rs3809457
chr14 105060631 105060632 kgp6905603
chr14 105063297 105063298 kgp7558580
chr14 105064456 105064457 rs11160812
chr14 105066884 105066885 rs7142224
chr14 105066922 105066923 kgp7701255
chr14 105068126 105068127 rs7148772
chr14 105068499 105068500 rs10873548
chr14 105070092 105070093 kgp3473186
chr14 105071734 105071735 rs7140227
chr14 105073290 105073291 kgp19542725
chr14 105075229 105075230 kgp19731308
chr14 105078152 105078153 kgp10381221
chr14 105078250 105078251 rs4340263
chr14 105080064 105080065 rs11628289
chr14 105080340 105080341 rs11852125
chr14 105081373 105081374 rs7145273
chr14 105084116 105084117 kgp28250831
chr14 105084993 105084994 rs11625738
chr14 105085076 105085077 rs11625777
chr14 105085456 105085457 kgp9419740
chr14 105088544 105088545 kgp5377111
chr14 105088608 105088609 rs10137814
chr14 105090349 105090350 kgp8967300
chr14 105090515 105090516 kgp4171756
chr14 105091101 105091102 kgp9262915
chr14 105091285 105091286 kgp5768327
chr14 105091909 105091910 kgp5747094
chr14 105093300 105093301 kgp2184371
chr14 105095547 105095548 kgp1239414
chr14 105096724 105096725 kgp19562715
chr14 105097283 105097284 kgp7016702
chr14 105098061 105098062 kgp19726250
chr14 105100020 105100021 rs4983511
chr14 105102836 105102837 kgp570712
chr14 105103808 105103809 kgp4739552
chr14 105106664 105106665 kgp4397354
chr14 105108577 105108578 rs4983514
chr14 105110416 105110417 kgp3219257
chr14 105111671 105111672 kgp3068870
chr14 105112447 105112448 kgp4865944
chr14 105116231 105116232 rs8023004
chr14 105119072 105119073 kgp1792701
chr14 105120502 105120503 kgp11926492
chr14 105120782 105120783 kgp5405095
chr14 105123530 105123531 kgp6566530
chr14 105127934 105127935 kgp4949250
chr14 105128595 105128596 kgp3988251
chr14 105130350 105130351 kgp19465759
chr14 105130940 105130941 kgp7902419
chr14 105131101 105131102 rs8007138
chr14 105133554 105133555 kgp5718806
chr14 105134350 105134351 kgp12339542
chr14 105137290 105137291 rs6576056
chr14 105137386 105137387 kgp19437707
chr14 105141782 105141783 kgp86302
chr14 105146578 105146579 rs4983522
chr14 105147307 105147308 kgp3861400
chr14 105148240 105148241 rs4983523
chr14 105148654 105148655 rs4983526
chr14 105150272 105150273 rs7153053
chr14 105150466 105150467 kgp1968800
chr14 105156409 105156410 rs3922890
chr14 105156942 105156943 rs12147791
chr14 105158043 105158044 kgp3580027
chr14 105162256 105162257 kgp10346524
chr14 105162342 105162343 kgp7711593
chr14 105162461 105162462 kgp5270350
chr14 105167111 105167112 kgp2769232
chr14 105167316 105167317 rs7159866
chr14 105168110 105168111 kgp19474985
chr14 105168413 105168414 rs11160817
chr14 105170312 105170313 kgp19733263
chr14 105183401 105183402 kgp19630587
chr14 105184462 105184463 kgp5814349
chr14 105184837 105184838 kgp11813646
chr14 105184853 105184854 kgp19444586
chr14 105186332 105186333 kgp10883550
chr14 105188239 105188240 kgp19684609
chr14 105188835 105188836 kgp7798699
chr14 105201306 105201307 kgp967026
chr14 105203677 105203678 rs7160733
chr14 105206475 105206476 kgp5351999
chr14 105207039 105207040 kgp4999795
chr14 105207133 105207134 kgp2352015
chr14 105208036 105208037 rs4983539
chr14 105208056 105208057 rs4983384
chr14 105210171 105210172 kgp12007669
chr14 105210206 105210207 rs4983386
chr14 105210587 105210588 rs8011805
chr14 105210758 105210759 rs7149551
chr14 105211220 105211221 rs12432802
chr14 105211409 105211410 kgp19730688
chr14 105214172 105214173 kgp19632432
chr14 105214347 105214348 kgp19685462
chr14 105215350 105215351 rs9783669
chr14 105215940 105215941 rs4983547
chr14 105216380 105216381 kgp2300787
chr14 105216755 105216756 rs10047813
chr14 105219068 105219069 rs3809454
chr14 105220557 105220558 kgp5722460
chr14 105222036 105222037 rs1132975
chr14 105223048 105223049 kgp19604490
chr14 105223524 105223525 rs12590163
chr14 105223695 105223696 kgp5063805
chr14 105225978 105225979 kgp2647197
chr14 105227821 105227822 kgp12113078
chr14 105228215 105228216 rs4983549
chr14 105231654 105231655 kgp19520111
chr14 105231878 105231879 rs4983556
chr14 105233094 105233095 rs2498804
chr14 105235817 105235818 kgp19449171
chr14 105236286 105236287 kgp19430814
chr14 105237400 105237401 kgp12223960
chr14 105238669 105238670 kgp19521255
chr14 105239191 105239192 kgp5463713
chr14 105239893 105239894 kgp11864715
chr14 105240041 105240042 kgp6580646
chr14 105241303 105241304 kgp19444895
chr14 105241575 105241576 kgp19683644
chr14 105243930 105243931 rs11849304
chr14 105246406 105246407 kgp1813601
chr14 105250044 105250045 rs2498789
chr14 105252069 105252070 rs10142069
chr14 105255813 105255814 kgp7636792
chr14 105256186 105256187 kgp5883423
chr14 105257353 105257354 kgp3872622
chr14 105259705 105259706 kgp847145
chr14 105259733 105259734 kgp4464262
chr14 105263607 105263608 rs2494752
chr14 105264962 105264963 rs2498784
chr14 105266091 105266092 kgp2858731
chr14 105268700 105268701 kgp11387699
chr14 105269778 105269779 kgp10520446
chr14 105270523 105270524 kgp19531733
chr14 105277143 105277144 kgp4042163
chr14 105277208 105277209 rs4983559
chr14 105278362 105278363 kgp2733688
chr14 105278419 105278420 kgp6717419
chr14 105278491 105278492 kgp9728803
chr14 105278848 105278849 kgp11548144
chr14 105279617 105279618 kgp8018466
chr14 105279797 105279798 kgp8505227
chr14 105280543 105280544 kgp19457650
chr14 105280846 105280847 kgp7728400
chr14 105283158 105283159 kgp9968231
chr14 105283405 105283406 kgp113875
chr14 105293939 105293940 rs11629188
chr14 105309644 105309645 kgp6586889
chr14 105314092 105314093 rs2582516
chr14 105314668 105314669 kgp10291627
chr14 105315681 105315682 kgp9679268
chr14 105318414 105318415 kgp5043248
chr14 105322255 105322256 kgp3707687
chr14 105322924 105322925 kgp5421320
chr14 105323299 105323300 rs2919618
chr14 105333538 105333539 rs4983561
chr14 105335877 105335878 rs7150468
chr14 105337524 105337525 kgp3092663
chr14 105341957 105341958 kgp19708107
chr14 105344292 105344293 kgp6160507
chr14 105344317 105344318 kgp1998009
chr14 105348497 105348498 kgp3088935
chr14 105348551 105348552 rs2028416
chr14 105349387 105349388 rs2028414
chr14 105350354 105350355 kgp1781130
chr14 105351672 105351673 kgp9731573
chr14 105356136 105356137 kgp2642668
chr14 105360126 105360127 kgp10977050
chr14 105363156 105363157 kgp5610075
chr14 105365155 105365156 rs2841245
chr14 105367517 105367518 kgp19557043
chr14 105368732 105368733 rs2841249
chr14 105368880 105368881 kgp7753881
chr14 105369904 105369905 rs2841253
chr14 105370902 105370903 rs2841254
chr14 105373950 105373951 rs1595947
chr14 105376103 105376104 kgp1796044
chr14 105379951 105379952 kgp9038529
chr14 105383286 105383287 kgp19514966
chr14 105385023 105385024 kgp10370464
chr14 105385054 105385055 kgp1568328
chr14 105385240 105385241 kgp11696714
chr14 105386222 105386223 kgp19590060
chr14 105391004 105391005 rs2841277
chr14 105391896 105391897 kgp1795064
chr14 105404383 105404384 rs1048257
chr14 105404592 105404593 kgp19520261
chr14 105405598 105405599 kgp7220571
chr14 105405941 105405942 kgp11371251
chr14 105406237 105406238 rs2819419
chr14 105406371 105406372 kgp907012
chr14 105407030 105407031 rs11623422
chr14 105407207 105407208 rs11851053
chr14 105407252 105407253 kgp19487508
chr14 105407797 105407798 rs4465542
chr14 105410182 105410183 rs10438246
chr14 105420214 105420215 kgp7651358
chr14 105420926 105420927 kgp1818797
chr14 105422579 105422580 rs733130
chr14 105423226 105423227 kgp3043056
chr14 105423665 105423666 kgp10696174
chr14 105424172 105424173 kgp2951913
chr14 105424431 105424432 rs10137166
chr14 105430737 105430738 kgp3095550
chr14 105434356 105434357 kgp19471719
chr14 105435648 105435649 rs736066
chr14 105436830 105436831 kgp6616238
chr14 105438639 105438640 kgp19618773
chr14 105445411 105445412 kgp8928679
chr14 105445427 105445428 kgp5142484
chr14 105447074 105447075 rs2033932
chr14 105447605 105447606 kgp11445401
chr14 105450274 105450275 rs1982232
chr14 105452990 105452991 kgp19661901
chr14 105453412 105453413 kgp11828418
chr14 105454528 105454529 kgp11056852
chr14 105456387 105456388 rs2582573
chr14 105457160 105457161 rs10133292
chr14 105457751 105457752 kgp19563322
chr14 105457779 105457780 rs2289454
chr14 105459139 105459140 rs2241865
chr14 105459508 105459509 kgp9532450
chr14 105460267 105460268 rs2582566
chr14 105460538 105460539 kgp5769879
chr14 105461066 105461067 rs894039
chr14 105461831 105461832 kgp3039621
chr14 105463935 105463936 rs7157970
chr14 105469625 105469626 rs8022294
chr14 105469754 105469755 kgp10062189
chr14 105470191 105470192 kgp3920336
chr14 105473902 105473903 rs6576067
chr14 105475990 105475991 kgp10443414
chr14 105476064 105476065 kgp3163636
chr14 105476657 105476658 rs3204173
chr14 105476852 105476853 kgp3532108
chr14 105477179 105477180 rs34252654
chr14 105477506 105477507 rs7144401
chr14 105481079 105481080 kgp19421829
chr14 105481157 105481158 kgp60751
chr14 105484283 105484284 rs11845866
chr14 105486512 105486513 kgp3918115
chr14 105488818 105488819 rs7147450
chr14 105493604 105493605 rs10148938
chr14 105494261 105494262 rs3924892
chr14 105496822 105496823 rs11850814
chr14 105497793 105497794 kgp2635698
chr14 105499782 105499783 kgp19434414
chr14 105500414 105500415 kgp12060161
chr14 105500552 105500553 kgp12565263
chr14 105500759 105500760 rs10150848
chr14 105505269 105505270 kgp6178600
chr14 105506248 105506249 rs12232105
chr14 105508576 105508577 rs4633639
chr14 105508665 105508666 rs4424849
chr14 105510026 105510027 rs7159920
chr14 105510474 105510475 kgp9209962
chr14 105511308 105511309 kgp9763398
chr14 105516533 105516534 kgp656785
chr14 105518455 105518456 rs3803321
chr14 105519854 105519855 kgp19638286
chr14 105522200 105522201 rs7157567
chr14 105523662 105523663 rs7147439
chr14 105523816 105523817 rs7147669
chr14 105537248 105537249 rs10135580
chr14 105537475 105537476 rs12433746
chr14 105538298 105538299 rs8020062
chr14 105538343 105538344 kgp19495774
chr14 105539858 105539859 kgp11867013
chr14 105546641 105546642 kgp3077735
chr14 105546654 105546655 kgp1799891
chr14 105548983 105548984 kgp2469085
chr14 105552082 105552083 kgp2057669
chr14 105555260 105555261 kgp2693815
chr14 105555395 105555396 rs4983579
chr14 105561111 105561112 kgp10972392
chr14 105564733 105564734 rs7160811
chr14 105568786 105568787 rs8015942
chr14 105569895 105569896 kgp19697751
chr14 105570466 105570467 kgp4625712
chr14 105574842 105574843 rs9324081
chr14 105576135 105576136 kgp5514538
chr14 105581006 105581007 kgp1146480
chr14 105581047 105581048 kgp11402167
chr14 105582523 105582524 rs4403996
chr14 105583140 105583141 kgp1230362
chr14 105586438 105586439 kgp3107578
chr14 105587643 105587644 rs11160835
chr14 105587663 105587664 kgp8088149
chr14 105590614 105590615 kgp8859675
chr14 105590883 105590884 rs11628893
chr14 105590970 105590971 rs11624283
chr14 105591376 105591377 rs4399485
chr14 105593146 105593147 kgp8453957
chr14 105595817 105595818 rs2056860
chr14 105596009 105596010 rs2816661
chr14 105596053 105596054 rs2816662
chr14 105596417 105596418 kgp5596858
chr14 105606155 105606156 kgp7662262
chr14 105607202 105607203 kgp1351063
chr14 105607978 105607979 kgp6313516
chr14 105608973 105608974 kgp19424725
chr14 105610430 105610431 GA030124
chr14 105617041 105617042 rs1057744
chr14 105622156 105622157 kgp19543703
chr14 105623497 105623498 rs2072675
chr14 105624692 105624693 kgp8906562
chr14 105628909 105628910 P1_M_061510_14_700_P
chr14 105636111 105636112 rs2238286
chr14 105636586 105636587 kgp2483923
chr14 105642638 105642639 kgp8323965
chr14 105644420 105644421 rs11625865
chr14 105649736 105649737 kgp8975631
chr14 105654605 105654606 rs10134946
chr14 105655610 105655611 kgp19660326
chr14 105673395 105673396 kgp19485266
chr14 105674224 105674225 rs11160842
chr14 105675109 105675110 rs4633652
chr14 105678817 105678818 kgp2338747
chr14 105681821 105681822 kgp22801116
chr14 105685318 105685319 kgp19727416
chr14 105686900 105686901 kgp19577269
chr14 105690091 105690092 rs2010787
chr14 105690270 105690271 rs7151580
chr14 105691251 105691252 kgp19649916
chr14 105692946 105692947 kgp19462574
chr14 105713448 105713449 rs2735819
chr14 105713972 105713973 rs2816653
chr14 105717199 105717200 kgp19601496
chr14 105717215 105717216 kgp19566861
chr14 105717795 105717796 kgp11629366
chr14 105718406 105718407 rs2816608
chr14 105721807 105721808 rs10136677
chr14 105726366 105726367 rs2816613
chr14 105729791 105729792 rs3000073
chr14 105732922 105732923 kgp2486326
chr14 105734564 105734565 rs2816625
chr14 105735163 105735164 kgp4640114
chr14 105739476 105739477 kgp6809977
chr14 105741354 105741355 rs2816632
chr14 105746281 105746282 kgp10737227
chr14 105746429 105746430 rs8015997
chr14 105749945 105749946 kgp19712387
chr14 105750908 105750909 kgp6596253
chr14 105751270 105751271 rs10144533
chr14 105753843 105753844 kgp19493477
chr14 105754032 105754033 kgp10462573
chr14 105757391 105757392 rs7146643
chr14 105758963 105758964 kgp7665804
chr14 105760429 105760430 rs7154463
chr14 105761140 105761141 kgp7260890
chr14 105766323 105766324 kgp19548547
chr14 105771427 105771428 rs12100543
chr14 105773027 105773028 rs10147674
chr14 105777000 105777001 kgp19457791
chr14 105777093 105777094 kgp19504350
chr14 105779304 105779305 rs11847295
chr14 105783424 105783425 rs10142682
chr14 105785647 105785648 kgp19510518
chr14 105789396 105789397 rs7146660
chr14 105794555 105794556 kgp19477298
chr14 105803475 105803476 kgp7790277
chr14 105805054 105805055 rs10148890
chr14 105812493 105812494 rs10134069
chr14 105817549 105817550 rs28656275
chr14 105817624 105817625 kgp19489857
chr14 105818517 105818518 kgp19527174
chr14 105820821 105820822 kgp19594161
chr14 105821456 105821457 kgp19708595
chr14 105825422 105825423 kgp485994
chr14 105830278 105830279 rs8010649
chr14 105833678 105833679 kgp19686029
chr14 105836459 105836460 kgp7583159
chr14 105837212 105837213 rs8008801
chr14 105837331 105837332 rs8013440
chr14 105839539 105839540 kgp19481708
chr14 105842656 105842657 kgp19594469
chr14 105843934 105843935 kgp19577890
chr14 105848890 105848891 rs4076933
chr14 105850097 105850098 kgp19691105
chr14 105851373 105851374 kgp6070333
chr14 105851569 105851570 rs28649056
chr14 105857278 105857279 kgp19590926
chr14 105863855 105863856 kgp19597585
chr14 105864162 105864163 kgp19585377
chr14 105869349 105869350 rs10147154
chr14 105871768 105871769 rs11621365
chr14 105873143 105873144 rs6576086
chr14 105873295 105873296 rs6576087
chr14 105879208 105879209 kgp19501275
chr14 105884422 105884423 rs8009536
chr14 105895377 105895378 rs10151345
chr14 105897407 105897408 kgp9648918
chr14 105899343 105899344 rs4983617
chr14 105899666 105899667 rs7144207
chr14 105900092 105900093 rs4983618
chr14 105900545 105900546 rs4983407
chr14 105903085 105903086 rs9743768
chr14 105909526 105909527 rs4983625
chr14 105909971 105909972 rs8013804
chr14 105911802 105911803 kgp19691071
chr14 105920870 105920871 rs10131380
chr14 105924785 105924786 rs4074001
chr14 105927432 105927433 kgp5852648
chr14 105927470 105927471 kgp3818662
chr14 105927935 105927936 rs8005552
chr14 105929504 105929505 kgp1188732
chr14 105929744 105929745 kgp6404130
chr14 105930922 105930923 kgp7736032
chr14 105931108 105931109 kgp19428907
chr14 105936952 105936953 kgp19543528
chr14 105943998 105943999 rs7493964
chr14 105945337 105945338 kgp19424182
chr14 105946404 105946405 kgp19560104
chr14 105946841 105946842 rs4983419
chr14 105953203 105953204 kgp6980145
chr14 105953594 105953595 kgp480827
chr14 105954334 105954335 rs10143851
chr14 105954738 105954739 kgp19499314
chr14 105954948 105954949 kgp7604289
chr14 105955667 105955668 rs10135326
chr14 105959637 105959638 kgp19722208
chr14 105961528 105961529 rs4983425
chr14 105963943 105963944 kgp8579432
chr14 105970175 105970176 rs8013827
chr14 105970788 105970789 rs11628497
chr14 105971793 105971794 rs8005568
chr14 105974780 105974781 rs10151805
chr14 105975144 105975145 kgp19539192
chr14 105978009 105978010 kgp19590739
chr14 105983739 105983740 kgp11873535
chr14 105989598 105989599 rs35590487
chr14 105992182 105992183 rs11624007
chr14 105999468 105999469 kgp19534977
chr14 106000213 106000214 rs4075104
chr14 106000230 106000231 rs4075105
chr14 106002832 106002833 kgp19546290
chr14 106003745 106003746 kgp19628290
chr14 106008082 106008083 kgp19678673
chr14 106008644 106008645 kgp8658478
chr14 106009476 106009477 kgp3472009
chr14 106011295 106011296 kgp19415340
chr14 106016433 106016434 rs12232113
chr14 106016592 106016593 kgp19706657
chr14 106016627 106016628 kgp11146571
chr14 106018164 106018165 rs10138105
chr14 106020365 106020366 rs10129859
chr14 106020506 106020507 kgp4004057
chr14 106022770 106022771 kgp5181603
chr14 106067617 106067618 rs12884681
chr14 106067957 106067958 kgp19723468
chr14 106068990 106068991 kgp19569699
chr14 106082812 106082813 kgp19546836
chr14 106085919 106085920 rs11845835
chr14 106097151 106097152 kgp4095381
chr14 106127329 106127330 kgp4991126
chr14 106127516 106127517 kgp19450707
chr14 106141426 106141427 rs10162574
chr14 106156119 106156120 kgp1223027
chr14 106208774 106208775 kgp6710413
chr14 106235782 106235783 kgp19561188
chr14 106328375 106328376 kgp7041700
chr14 106328855 106328856 kgp19414030
chr14 106370491 106370492 kgp19532508
chr14 106390181 106390182 kgp19538630
chr14 106552666 106552667 kgp19498485
chr14 106603100 106603101 kgp19501653
chr14 106731755 106731756 kgp491596
chr14 106738482 106738483 kgp5661694
chr14 106768409 106768410 kgp19682592
chr14 106780145 106780146 kgp7811765
chr14 106780234 106780235 kgp10468010
chr14 106782056 106782057 kgp19436941
chr14 106829180 106829181 kgp19595916
chr14 106835489 106835490 kgp19490904
chr14 106851959 106851960 kgp1485127
chr14 106945253 106945254 kgp6705848
chr14 107005249 107005250 kgp2548589
chr14 107010274 107010275 kgp19501547
chr14 107012582 107012583 kgp7054981
chr14 107015409 107015410 kgp5931664
chr14 107024208 107024209 kgp9813284
chr14 107026623 107026624 kgp7390456
chr14 107027795 107027796 kgp9183459
chr14 107034291 107034292 kgp9310556
chr14 107035206 107035207 kgp4926184
chr14 107036691 107036692 rs17112970
chr14 107038542 107038543 kgp11407425
chr14 107040561 107040562 kgp9578155
chr14 107041429 107041430 kgp9426491
chr14 107043932 107043933 kgp19619585
chr14 107044149 107044150 rs17113001
chr14 107048325 107048326 kgp7196191
chr14 107050753 107050754 kgp427920
chr14 107052529 107052530 kgp11738968
chr14 107056353 107056354 rs2003168
chr14 107070952 107070953 kgp19418734
chr14 107073717 107073718 kgp19472791
chr14 107078774 107078775 kgp5714197
chr14 107079422 107079423 rs2583328
chr14 107080063 107080064 rs17113088
chr14 107081308 107081309 kgp19474824
chr14 107091264 107091265 kgp6007335
chr14 107091334 107091335 kgp19515558
chr14 107094272 107094273 kgp19676738
chr14 107099161 107099162 kgp22772293
chr14 107103659 107103660 rs11848687
chr14 107105042 107105043 rs2583292
chr14 107105676 107105677 kgp2212645
chr14 107106773 107106774 kgp3634430
chr14 107108981 107108982 kgp19652917
chr14 107109728 107109729 kgp19516483
chr14 107115703 107115704 kgp9409489
chr14 107121928 107121929 kgp19559091
chr14 107124241 107124242 rs2187994
chr14 107126728 107126729 kgp19511989
chr14 107126859 107126860 kgp6176035
chr14 107126937 107126938 kgp8831565
chr14 107127958 107127959 kgp19516551
chr14 107132574 107132575 rs17095456
chr14 107134758 107134759 rs8010605
chr14 107139501 107139502 rs17113276
chr14 107141121 107141122 rs1024350
chr14 107141890 107141891 kgp19674749
chr14 107142338 107142339 kgp7381962
chr14 107142447 107142448 kgp2800685
chr14 107142579 107142580 kgp10943598
chr14 107142789 107142790 kgp12502310
chr14 107143147 107143148 kgp19649334
chr14 107143293 107143294 rs7143784
chr14 107144077 107144078 rs3858878
chr14 107146691 107146692 rs2013423
chr14 107164273 107164274 kgp19486881
chr14 107170579 107170580 kgp19631298
chr14 107179846 107179847 kgp12194349
chr14 107182838 107182839 rs6576220
chr14 107183005 107183006 kgp782381
chr14 107184766 107184767 kgp5091074
chr14 107184996 107184997 rs988132
chr14 107185808 107185809 rs8009638
chr14 107188714 107188715 rs4280141
chr14 107190442 107190443 kgp12491525
chr14 107195476 107195477 rs6576233
chr14 107198717 107198718 rs7153964
chr14 107200630 107200631 kgp19685119
chr14 107201302 107201303 rs7144369
chr14 107202376 107202377 kgp19473386
chr14 107208445 107208446 kgp10470503
chr14 107212286 107212287 rs7157975
chr14 107213128 107213129 kgp19573453
chr14 107214282 107214283 kgp19630446
chr14 107215850 107215851 kgp19563391
chr14 107216100 107216101 kgp19586058
chr14 107216305 107216306 rs4773949
chr14 107219141 107219142 kgp19413336
chr14 107222492 107222493 rs10133227
chr14 107222882 107222883 kgp19616042
chr14 107224092 107224093 kgp19716238
chr14 107224298 107224299 kgp495828
chr14 107224548 107224549 kgp5804129
chr14 107225160 107225161 rs8022729
chr14 107226015 107226016 rs7145254
chr14 107229764 107229765 kgp9526088
chr14 107231002 107231003 kgp12564434
chr14 107231966 107231967 rs17112078
chr14 107232901 107232902 kgp19622755
chr14 107233998 107233999 kgp6312069
chr14 107235690 107235691 kgp5064985
chr14 107236209 107236210 rs1858688
chr14 107236672 107236673 kgp8319039
chr14 107239050 107239051 kgp19683988
chr14 107240428 107240429 kgp5057293
chr14 107240771 107240772 kgp19713147
chr14 107240779 107240780 kgp28168838
chr14 107241666 107241667 kgp1866302
chr14 107243718 107243719 kgp19635250
chr14 107245141 107245142 rs7154281
chr14 107246845 107246846 rs2078693
chr14 107250079 107250080 kgp4588889
chr14 107250325 107250326 kgp4339162
chr14 107251948 107251949 kgp19451867
chr14 107252461 107252462 kgp19696261
chr14 107252662 107252663 kgp19717890
chr14 107253487 107253488 kgp3653918
chr14 107257540 107257541 rs7157039
chr14 107260962 107260963 kgp19469178
chr14 107261308 107261309 kgp19640728
chr14 107261975 107261976 kgp11609357
chr14 107263149 107263150 rs4774028
chr14 107271379 107271380 rs7155503
chr14 107276626 107276627 rs17112712
chr14 107278174 107278175 kgp2172266
chr14 107281848 107281849 kgp12267253
chr14 107281887 107281888 kgp10198130
chr14 107281891 107281892 kgp19663728
chr14 107282691 107282692 kgp19525374
chr14 107283104 107283105 kgp3272619
chr14 107283904 107283905 rs10136887
chr14 107284022 107284023 kgp19589663
chr14 107284479 107284480 rs17112143
chr14 107284639 107284640 kgp533939
chr14 107285436 107285437 rs7144412
chr15 20028057 20028058 kgp8078042
chr15 20055633 20055634 rs7496046
chr15 20117983 20117984 kgp22741144
chr15 20151609 20151610 rs10163108
chr15 20161371 20161372 rs6599770
chr15 20172319 20172320 kgp19801289
chr15 20174567 20174568 kgp3701126
chr15 20176299 20176300 rs7170864
chr15 20179579 20179580 kgp11029750
chr15 20184599 20184600 rs12906138
chr15 20186866 20186867 kgp19795906
chr15 20189246 20189247 kgp12014592
chr15 20191740 20191741 rs7179358
chr15 20192010 20192011 kgp6444009
chr15 20194222 20194223 kgp19998816
chr15 20197163 20197164 kgp3971416
chr15 20578883 20578884 kgp596798
chr15 20613648 20613649 kgp20023459
chr15 20817899 20817900 kgp19901658
chr15 20848716 20848717 kgp8726287
chr15 20887143 20887144 kgp28496349
chr15 21906279 21906280 rs28726192
chr15 22303434 22303435 kgp28458148
chr15 22306151 22306152 kgp6083871
chr15 22316769 22316770 kgp3700799
chr15 22368737 22368738 kgp19831582
chr15 22369424 22369425 kgp20041029
chr15 22387320 22387321 kgp11840038
chr15 22413507 22413508 kgp19762880
chr15 22416080 22416081 kgp11825057
chr15 22427792 22427793 kgp2160599
chr15 22429855 22429856 kgp19896516
chr15 22431647 22431648 kgp19929437
chr15 22499648 22499649 rs28718337
chr15 22505320 22505321 kgp19823330
chr15 22514455 22514456 kgp19947975
chr15 22567015 22567016 kgp19893213
chr15 22567364 22567365 kgp6806709
chr15 22750304 22750305 rs9330233
chr15 22751233 22751234 kgp619146
chr15 22752398 22752399 kgp509071
chr15 22753732 22753733 rs35617960
chr15 22754773 22754774 kgp11024073
chr15 22755184 22755185 rs8040193
chr15 22759437 22759438 kgp10403901
chr15 22759529 22759530 kgp10239360
chr15 22764313 22764314 kgp7420444
chr15 22765682 22765683 kgp11165173
chr15 22766820 22766821 kgp9983860
chr15 22768700 22768701 kgp295889
chr15 22770993 22770994 rs4932679
chr15 22771883 22771884 kgp10301832
chr15 22772037 22772038 kgp1283469
chr15 22772238 22772239 kgp12245308
chr15 22772886 22772887 kgp3735499
chr15 22777679 22777680 kgp9380897
chr15 22778879 22778880 rs6606788
chr15 22782174 22782175 rs11263659
chr15 22784094 22784095 rs12900257
chr15 22784482 22784483 rs7359214
chr15 22787102 22787103 rs12915528
chr15 22789020 22789021 rs12102024
chr15 22791430 22791431 rs6606792
chr15 22796595 22796596 kgp5695537
chr15 22797908 22797909 rs11263662
chr15 22799907 22799908 rs8031642
chr15 22799944 22799945 kgp10039992
chr15 22800458 22800459 kgp5568006
chr15 22801025 22801026 kgp19880377
chr15 22801540 22801541 rs7182769
chr15 22805822 22805823 kgp4040259
chr15 22808810 22808811 rs11486384
chr15 22815942 22815943 kgp19789644
chr15 22816544 22816545 kgp2396239
chr15 22816712 22816713 kgp84544
chr15 22816838 22816839 kgp19917799
chr15 22817870 22817871 kgp2990817
chr15 22818331 22818332 kgp7061395
chr15 22822214 22822215 kgp12476424
chr15 22833074 22833075 rs35297352
chr15 22835645 22835646 rs8029154
chr15 22836983 22836984 kgp11545278
chr15 22837142 22837143 rs8029691
chr15 22841747 22841748 kgp19795623
chr15 22845127 22845128 rs4778483
chr15 22845831 22845832 kgp19978410
chr15 22845902 22845903 kgp20044003
chr15 22849956 22849957 kgp9693032
chr15 22850805 22850806 kgp2453651
chr15 22851154 22851155 kgp19864255
chr15 22854971 22854972 kgp7410074
chr15 22855013 22855014 kgp19880269
chr15 22858394 22858395 kgp10913915
chr15 22862602 22862603 rs17137285
chr15 22862889 22862890 kgp7724811
chr15 22863000 22863001 kgp19763764
chr15 22866620 22866621 rs11632888
chr15 22868300 22868301 rs3812921
chr15 22869546 22869547 rs17137279
chr15 22870275 22870276 kgp19897745
chr15 22870275 22870276 rs11855443
chr15 22870799 22870800 rs17137276
chr15 22873324 22873325 rs1046860
chr15 22873783 22873784 rs548
chr15 22876888 22876889 rs765763
chr15 22878343 22878344 kgp3072587
chr15 22880985 22880986 rs9806746
chr15 22882239 22882240 rs9806547
chr15 22883412 22883413 kgp1660034
chr15 22883541 22883542 rs8043036
chr15 22883814 22883815 kgp7680750
chr15 22884623 22884624 kgp2804083
chr15 22886224 22886225 rs8029320
chr15 22887866 22887867 kgp7718316
chr15 22889715 22889716 kgp19809831
chr15 22891202 22891203 kgp9659072
chr15 22891782 22891783 rs8042352
chr15 22892082 22892083 rs8042900
chr15 22893916 22893917 kgp7908347
chr15 22896313 22896314 kgp10259624
chr15 22902879 22902880 kgp2621071
chr15 22903752 22903753 kgp19880305
chr15 22904311 22904312 kgp4189982
chr15 22905646 22905647 kgp2872442
chr15 22907318 22907319 rs11853131
chr15 22907897 22907898 kgp19800276
chr15 22908261 22908262 kgp8136714
chr15 22908278 22908279 rs11632180
chr15 22908391 22908392 rs7403282
chr15 22909206 22909207 rs7175101
chr15 22909420 22909421 rs7167658
chr15 22914495 22914496 kgp1445826
chr15 22914645 22914646 kgp19949890
chr15 22916161 22916162 rs12907198
chr15 22916207 22916208 kgp3625348
chr15 22916843 22916844 kgp8751771
chr15 22917595 22917596 rs6606803
chr15 22918280 22918281 kgp5702447
chr15 22918378 22918379 kgp12528928
chr15 22920024 22920025 rs12902071
chr15 22920717 22920718 rs8028440
chr15 22922575 22922576 rs7171787
chr15 22924096 22924097 rs722410
chr15 22927166 22927167 rs11634023
chr15 22927951 22927952 rs2289823
chr15 22931007 22931008 rs7403800
chr15 22932510 22932511 kgp5821138
chr15 22933303 22933304 kgp7744247
chr15 22933527 22933528 kgp1522650
chr15 22933690 22933691 kgp6534031
chr15 22937837 22937838 kgp4186123
chr15 22939191 22939192 GA030357
chr15 22941091 22941092 kgp11220944
chr15 22942365 22942366 kgp20038068
chr15 22943769 22943770 rs7165407
chr15 22945404 22945405 rs8042342
chr15 22946060 22946061 rs7161747
chr15 22946943 22946944 kgp6888779
chr15 22947097 22947098 kgp7266266
chr15 22947333 22947334 kgp8877921
chr15 22947666 22947667 kgp4103325
chr15 22947764 22947765 kgp1354267
chr15 22948003 22948004 rs12594495
chr15 22948023 22948024 kgp11623286
chr15 22948428 22948429 kgp2211867
chr15 22948498 22948499 kgp2064535
chr15 22949827 22949828 rs1579821
chr15 22953580 22953581 rs4778298
chr15 22953745 22953746 kgp5756394
chr15 22953819 22953820 kgp9297110
chr15 22957655 22957656 kgp4845372
chr15 22958103 22958104 rs4134803
chr15 22960498 22960499 kgp6363175
chr15 22960699 22960700 rs2289817
chr15 22960867 22960868 kgp2915413
chr15 22960937 22960938 rs2289819
chr15 22962183 22962184 kgp9382092
chr15 22962358 22962359 kgp3556149
chr15 22963704 22963705 kgp19982068
chr15 22964124 22964125 rs4778471
chr15 22964646 22964647 rs7168653
chr15 22965657 22965658 rs7174982
chr15 22967643 22967644 rs6606813
chr15 22968293 22968294 rs17137192
chr15 22969153 22969154 kgp19869233
chr15 22969231 22969232 kgp4673053
chr15 22970233 22970234 kgp1684264
chr15 22975737 22975738 kgp1253307
chr15 22975852 22975853 kgp9836143
chr15 22976460 22976461 kgp5631600
chr15 22976910 22976911 rs1009153
chr15 22979328 22979329 kgp8972357
chr15 22980384 22980385 kgp5254524
chr15 22984843 22984844 kgp6332180
chr15 22985162 22985163 kgp10339409
chr15 22985321 22985322 kgp6954004
chr15 22985687 22985688 rs4778464
chr15 22990344 22990345 rs12913456
chr15 22991233 22991234 kgp7803399
chr15 22992388 22992389 kgp11223275
chr15 22993881 22993882 kgp6590914
chr15 22994594 22994595 rs7182576
chr15 22997619 22997620 kgp20011285
chr15 22999856 22999857 rs2278458
chr15 22999877 22999878 kgp12366870
chr15 23000271 23000272 kgp245983
chr15 23001298 23001299 kgp4621214
chr15 23001690 23001691 rs4778441
chr15 23001883 23001884 kgp3815881
chr15 23003269 23003270 kgp19924845
chr15 23003402 23003403 kgp6242146
chr15 23003462 23003463 kgp8560001
chr15 23004370 23004371 kgp12565322
chr15 23004416 23004417 rs10519332
chr15 23004702 23004703 kgp933869
chr15 23004807 23004808 kgp12424129
chr15 23004892 23004893 rs3693
chr15 23004947 23004948 kgp19799603
chr15 23004988 23004989 kgp512330
chr15 23005201 23005202 kgp643640
chr15 23005424 23005425 kgp19821764
chr15 23006909 23006910 kgp12475372
chr15 23009391 23009392 rs4778413
chr15 23010509 23010510 rs17524529
chr15 23013125 23013126 rs7168000
chr15 23016557 23016558 kgp1427829
chr15 23017051 23017052 rs12911925
chr15 23017437 23017438 kgp19920966
chr15 23020510 23020511 kgp19837546
chr15 23021112 23021113 rs7170784
chr15 23021237 23021238 rs7170838
chr15 23026847 23026848 rs4778370
chr15 23027705 23027706 kgp20027249
chr15 23030814 23030815 kgp11342427
chr15 23031066 23031067 kgp2918365
chr15 23032324 23032325 kgp11942253
chr15 23036755 23036756 kgp11305410
chr15 23038343 23038344 kgp5337679
chr15 23040027 23040028 kgp2477575
chr15 23040247 23040248 kgp9748751
chr15 23040855 23040856 rs4778334
chr15 23042154 23042155 rs12439636
chr15 23043158 23043159 kgp3077491
chr15 23043497 23043498 kgp19815037
chr15 23043529 23043530 kgp19961811
chr15 23043895 23043896 rs7181789
chr15 23044094 23044095 kgp20045120
chr15 23045550 23045551 kgp19815622
chr15 23046179 23046180 kgp20002098
chr15 23046313 23046314 kgp10277846
chr15 23046359 23046360 kgp19917968
chr15 23046770 23046771 kgp1004505
chr15 23047265 23047266 kgp6408924
chr15 23047423 23047424 kgp19834198
chr15 23047701 23047702 kgp780732
chr15 23049368 23049369 kgp5729210
chr15 23050864 23050865 rs7179051
chr15 23050980 23050981 rs7179251
chr15 23052631 23052632 rs11263683
chr15 23053211 23053212 rs8027341
chr15 23053838 23053839 rs4778575
chr15 23058028 23058029 kgp3511842
chr15 23060997 23060998 kgp9378844
chr15 23061243 23061244 kgp1605137
chr15 23062801 23062802 rs6606825
chr15 23064066 23064067 kgp7949849
chr15 23064924 23064925 kgp6103473
chr15 23065645 23065646 kgp4408007
chr15 23065666 23065667 rs7177677
chr15 23065792 23065793 rs7177893
chr15 23066527 23066528 P1_M_061510_15_26_M
chr15 23066735 23066736 rs7168367
chr15 23069645 23069646 kgp3360532
chr15 23069770 23069771 kgp2626544
chr15 23070369 23070370 kgp155883
chr15 23070490 23070491 kgp3542738
chr15 23071651 23071652 kgp6302910
chr15 23076788 23076789 kgp20033702
chr15 23078383 23078384 rs7174119
chr15 23080780 23080781 kgp10467881
chr15 23082236 23082237 kgp7813455
chr15 23083798 23083799 kgp7176469
chr15 23084442 23084443 rs11263687
chr15 23090817 23090818 kgp11379087
chr15 23093957 23093958 kgp9158273
chr15 23094222 23094223 kgp4907044
chr15 23095410 23095411 rs8040695
chr15 23096920 23096921 rs4778307
chr15 23105195 23105196 kgp9705382
chr15 23109889 23109890 rs11854496
chr15 23132540 23132541 kgp11388757
chr15 23138470 23138471 kgp11195588
chr15 23139246 23139247 kgp918901
chr15 23140113 23140114 rs8033142
chr15 23155095 23155096 kgp4721579
chr15 23164314 23164315 rs2881013
chr15 23164466 23164467 kgp6847438
chr15 23175279 23175280 kgp2321102
chr15 23176256 23176257 kgp5415268
chr15 23187752 23187753 kgp914821
chr15 23191066 23191067 kgp2739126
chr15 23191508 23191509 kgp6771572
chr15 23216174 23216175 kgp5497561
chr15 23218490 23218491 kgp19884758
chr15 23221688 23221689 rs10152580
chr15 23222283 23222284 rs11263693
chr15 23226253 23226254 rs3883043
chr15 23261023 23261024 kgp3003530
chr15 23298850 23298851 kgp12297514
chr15 23627229 23627230 kgp8289546
chr15 23629734 23629735 kgp8223711
chr15 23631490 23631491 kgp19935773
chr15 23638813 23638814 kgp9510392
chr15 23648791 23648792 kgp1752220
chr15 23667411 23667412 rs8023331
chr15 23668423 23668424 kgp20027486
chr15 23683782 23683783 rs1814766
chr15 23684527 23684528 rs2020361
chr15 23688943 23688944 rs4778531
chr15 23689235 23689236 kgp20011890
chr15 23693405 23693406 rs17118269
chr15 23695324 23695325 rs4499211
chr15 23697375 23697376 rs17118628
chr15 23698007 23698008 rs1814767
chr15 23698189 23698190 rs1961965
chr15 23699734 23699735 kgp6546347
chr15 23701106 23701107 kgp4661697
chr15 23702031 23702032 rs11852758
chr15 23702084 23702085 rs11852762
chr15 23702451 23702452 rs11855704
chr15 23704108 23704109 rs7182626
chr15 23704630 23704631 rs17118742
chr15 23708445 23708446 kgp3951796
chr15 23708850 23708851 rs1875910
chr15 23709168 23709169 kgp1324431
chr15 23711282 23711283 kgp1862813
chr15 23713584 23713585 kgp19856028
chr15 23713742 23713743 kgp7408152
chr15 23714863 23714864 kgp8325511
chr15 23719828 23719829 rs8027906
chr15 23720349 23720350 kgp19867592
chr15 23721953 23721954 kgp8129266
chr15 23722645 23722646 kgp4037360
chr15 23723244 23723245 kgp19802274
chr15 23725258 23725259 kgp2968518
chr15 23726708 23726709 kgp5504933
chr15 23727654 23727655 rs2345408
chr15 23728207 23728208 kgp6612270
chr15 23729288 23729289 kgp19867124
chr15 23730703 23730704 kgp6586530
chr15 23731122 23731123 rs1526175
chr15 23731690 23731691 kgp4610163
chr15 23733127 23733128 kgp9211263
chr15 23734681 23734682 kgp7548090
chr15 23735053 23735054 kgp4848408
chr15 23736657 23736658 rs12911242
chr15 23736759 23736760 kgp10675008
chr15 23738587 23738588 rs4267282
chr15 23739069 23739070 kgp3836001
chr15 23739937 23739938 kgp4905247
chr15 23742050 23742051 kgp9091710
chr15 23744171 23744172 kgp6733301
chr15 23744501 23744502 kgp7654421
chr15 23745028 23745029 rs12594727
chr15 23745961 23745962 kgp12169108
chr15 23747124 23747125 kgp7329533
chr15 23747169 23747170 kgp8862773
chr15 23747774 23747775 rs8024108
chr15 23749807 23749808 rs1589918
chr15 23749925 23749926 kgp6971140
chr15 23750689 23750690 rs1608962
chr15 23752867 23752868 rs9806153
chr15 23753362 23753363 kgp9009331
chr15 23753883 23753884 kgp8021823
chr15 23753950 23753951 kgp6055737
chr15 23755346 23755347 kgp7133132
chr15 23755448 23755449 rs9888717
chr15 23755712 23755713 rs1405186
chr15 23756647 23756648 rs4526994
chr15 23758229 23758230 kgp7016800
chr15 23758262 23758263 kgp2482587
chr15 23758684 23758685 kgp1765470
chr15 23759596 23759597 kgp19840583
chr15 23762841 23762842 rs8024130
chr15 23763690 23763691 kgp831293
chr15 23764446 23764447 rs7174702
chr15 23766312 23766313 kgp8604916
chr15 23766425 23766426 rs7497530
chr15 23768864 23768865 kgp19941759
chr15 23769159 23769160 kgp19989037
chr15 23769948 23769949 kgp10021202
chr15 23770488 23770489 kgp97089
chr15 23770490 23770491 kgp8169685
chr15 23771442 23771443 rs8036730
chr15 23772550 23772551 rs4778547
chr15 23772933 23772934 rs8034585
chr15 23774251 23774252 kgp9149828
chr15 23774851 23774852 kgp12321528
chr15 23775543 23775544 rs4778549
chr15 23776013 23776014 kgp19783443
chr15 23776267 23776268 rs7164717
chr15 23778650 23778651 rs4778318
chr15 23781306 23781307 rs12917309
chr15 23781645 23781646 rs11638266
chr15 23782200 23782201 rs6576431
chr15 23782398 23782399 rs8036015
chr15 23783391 23783392 kgp12415671
chr15 23783404 23783405 kgp8788851
chr15 23784447 23784448 kgp8544711
chr15 23785437 23785438 kgp3869099
chr15 23785818 23785819 rs12441716
chr15 23787952 23787953 rs7175085
chr15 23788329 23788330 rs11853016
chr15 23789347 23789348 kgp9545817
chr15 23792772 23792773 rs4778560
chr15 23792930 23792931 kgp3898006
chr15 23793886 23793887 kgp6925398
chr15 23794176 23794177 kgp4320536
chr15 23794669 23794670 kgp12222564
chr15 23795435 23795436 rs7496534
chr15 23795541 23795542 rs7496565
chr15 23799220 23799221 kgp376205
chr15 23801100 23801101 rs12440458
chr15 23803294 23803295 rs7179053
chr15 23809720 23809721 rs12441827
chr15 23809875 23809876 rs6576457
chr15 23811591 23811592 rs2239669
chr15 23814371 23814372 kgp11663575
chr15 23814665 23814666 rs6576462
chr15 23816118 23816119 kgp2575623
chr15 23816184 23816185 rs4778564
chr15 23817237 23817238 kgp11994632
chr15 23817520 23817521 kgp19961357
chr15 23817720 23817721 rs2900
chr15 23818274 23818275 kgp3906969
chr15 23820049 23820050 kgp1825421
chr15 23820158 23820159 rs6576474
chr15 23822577 23822578 kgp5011341
chr15 23824739 23824740 kgp19965619
chr15 23824745 23824746 rs7495382
chr15 23826760 23826761 rs6576483
chr15 23828887 23828888 kgp11216467
chr15 23833736 23833737 rs10873623
chr15 23834134 23834135 kgp5332757
chr15 23834285 23834286 rs10782516
chr15 23834499 23834500 kgp4685578
chr15 23834785 23834786 kgp19826092
chr15 23841000 23841001 kgp9464993
chr15 23842285 23842286 kgp8914425
chr15 23842378 23842379 kgp2255304
chr15 23844724 23844725 rs6576523
chr15 23845196 23845197 rs6576525
chr15 23845373 23845374 rs8026612
chr15 23846849 23846850 kgp4029910
chr15 23847796 23847797 rs8038844
chr15 23848746 23848747 rs7495535
chr15 23849741 23849742 kgp11754385
chr15 23849817 23849818 rs7173605
chr15 23850587 23850588 kgp11725898
chr15 23850728 23850729 kgp1247854
chr15 23851827 23851828 kgp6161056
chr15 23852105 23852106 kgp6056343
chr15 23852536 23852537 rs6576538
chr15 23853078 23853079 rs7496929
chr15 23853205 23853206 rs7495455
chr15 23855810 23855811 kgp9130628
chr15 23856306 23856307 kgp19776620
chr15 23862436 23862437 kgp5548436
chr15 23862834 23862835 kgp4250001
chr15 23865945 23865946 rs17116327
chr15 23868060 23868061 kgp9472666
chr15 23868342 23868343 kgp11683223
chr15 23869167 23869168 kgp102564
chr15 23870619 23870620 rs11855168
chr15 23872056 23872057 rs9635417
chr15 23872545 23872546 kgp1059579
chr15 23874361 23874362 kgp2162463
chr15 23875144 23875145 kgp10000362
chr15 23875796 23875797 kgp3069663
chr15 23877410 23877411 kgp7000872
chr15 23877970 23877971 kgp10644511
chr15 23879148 23879149 rs7181128
chr15 23880550 23880551 rs10873634
chr15 23881946 23881947 kgp2900293
chr15 23882270 23882271 kgp1616086
chr15 23886940 23886941 rs4480754
chr15 23888265 23888266 rs11161318
chr15 23889032 23889033 kgp371611
chr15 23889032 23889033 rs9785
chr15 23889738 23889739 kgp11494583
chr15 23893310 23893311 rs850818
chr15 23893462 23893463 kgp10212041
chr15 23894515 23894516 rs850816
chr15 23895543 23895544 kgp1200735
chr15 23895634 23895635 rs850813
chr15 23895827 23895828 rs850812
chr15 23895878 23895879 kgp4845039
chr15 23897907 23897908 rs850809
chr15 23898000 23898001 kgp1625898
chr15 23900904 23900905 kgp3980001
chr15 23901582 23901583 kgp4057026
chr15 23903457 23903458 kgp2492771
chr15 23906498 23906499 rs6576599
chr15 23907159 23907160 rs17116771
chr15 23907812 23907813 kgp12496499
chr15 23908686 23908687 rs10519442
chr15 23909444 23909445 kgp19903315
chr15 23909625 23909626 rs6576608
chr15 23911404 23911405 kgp9343266
chr15 23913697 23913698 kgp5462828
chr15 23914636 23914637 rs17116917
chr15 23915419 23915420 rs7163927
chr15 23919020 23919021 kgp796115
chr15 23919505 23919506 kgp778982
chr15 23920533 23920534 rs8029455
chr15 23923574 23923575 rs11637211
chr15 23928325 23928326 kgp5157154
chr15 23928325 23928326 rs7177455
chr15 23935811 23935812 rs850794
chr15 23936716 23936717 kgp2495660
chr15 23936782 23936783 rs850791
chr15 23936871 23936872 rs8040786
chr15 23939176 23939177 rs850819
chr15 23940400 23940401 rs28706770
chr15 23947115 23947116 kgp11559865
chr15 23948570 23948571 rs7497973
chr15 23949273 23949274 rs1722794
chr15 23952737 23952738 rs1722791
chr15 23953589 23953590 kgp7118431
chr15 23953869 23953870 kgp8708846
chr15 23954248 23954249 rs1524842
chr15 23955203 23955204 rs12914458
chr15 23955287 23955288 kgp7172662
chr15 23955390 23955391 rs1640501
chr15 23955531 23955532 rs1640500
chr15 23955967 23955968 rs1640499
chr15 23956477 23956478 rs1640496
chr15 23958004 23958005 kgp10103056
chr15 23965402 23965403 kgp6315008
chr15 23966710 23966711 rs7180680
chr15 23967643 23967644 kgp19947352
chr15 23968160 23968161 kgp3787042
chr15 23969669 23969670 kgp3754390
chr15 23970135 23970136 kgp469681
chr15 23970402 23970403 kgp22737667
chr15 23970936 23970937 rs8043407
chr15 23973972 23973973 rs1717839
chr15 23974293 23974294 kgp2904682
chr15 23974641 23974642 rs9972595
chr15 23974690 23974691 kgp20000065
chr15 23974793 23974794 kgp1406066
chr15 23974857 23974858 kgp6268812
chr15 23975481 23975482 rs8025564
chr15 23976004 23976005 rs1722810
chr15 23978954 23978955 rs1717837
chr15 23985101 23985102 rs824189
chr15 23986217 23986218 rs12903451
chr15 23987612 23987613 kgp9200529
chr15 23987787 23987788 kgp12150935
chr15 23992091 23992092 P1_M_061510_15_27_P
chr15 23997488 23997489 kgp8447690
chr15 23999991 23999992 rs12164906
chr15 24000078 24000079 kgp3503963
chr15 24000637 24000638 rs1628195
chr15 24001272 24001273 rs824195
chr15 24002326 24002327 rs824192
chr15 24003164 24003165 kgp2034246
chr15 24004753 24004754 kgp4992130
chr15 24004830 24004831 rs12912091
chr15 24004835 24004836 kgp8252640
chr15 24006159 24006160 rs7173556
chr15 24006369 24006370 kgp4571757
chr15 24007728 24007729 rs824207
chr15 24008070 24008071 rs824205
chr15 24008106 24008107 kgp10921208
chr15 24008134 24008135 kgp3545801
chr15 24008241 24008242 kgp7441228
chr15 24008464 24008465 rs824204
chr15 24009287 24009288 rs2140005
chr15 24009502 24009503 kgp3836751
chr15 24009580 24009581 rs824202
chr15 24015669 24015670 kgp19976783
chr15 24017423 24017424 kgp11746920
chr15 24018002 24018003 rs8182040
chr15 24020329 24020330 kgp4981273
chr15 24020759 24020760 kgp3797370
chr15 24022659 24022660 kgp1424721
chr15 24023446 24023447 kgp19742096
chr15 24023666 24023667 rs1524850
chr15 24024377 24024378 rs4624124
chr15 24025161 24025162 kgp8144709
chr15 24025415 24025416 rs17117524
chr15 24025546 24025547 rs10873640
chr15 24025787 24025788 rs4778331
chr15 24025869 24025870 kgp3358241
chr15 24026110 24026111 kgp1446644
chr15 24026658 24026659 kgp19824032
chr15 24027492 24027493 rs824181
chr15 24027531 24027532 rs1717831
chr15 24028049 24028050 kgp402450
chr15 24030078 24030079 rs10162916
chr15 24030575 24030576 kgp5003630
chr15 24030955 24030956 kgp6020465
chr15 24031052 24031053 rs4267267
chr15 24032070 24032071 kgp12108328
chr15 24032074 24032075 kgp5683585
chr15 24037503 24037504 rs1722834
chr15 24038092 24038093 kgp4818521
chr15 24038173 24038174 kgp5143498
chr15 24038266 24038267 rs940595
chr15 24040864 24040865 rs8025510
chr15 24041302 24041303 kgp7813090
chr15 24041524 24041525 kgp19908506
chr15 24042193 24042194 kgp624860
chr15 24042254 24042255 kgp11872832
chr15 24042484 24042485 rs8024810
chr15 24042996 24042997 kgp267855
chr15 24043142 24043143 rs1722802
chr15 24043824 24043825 rs1629905
chr15 24045927 24045928 rs1094845
chr15 24046716 24046717 rs8038234
chr15 24047187 24047188 rs824211
chr15 24047277 24047278 kgp4856986
chr15 24047379 24047380 rs824210
chr15 24047400 24047401 rs824209
chr15 24047606 24047607 kgp7548261
chr15 24049763 24049764 kgp3004231
chr15 24050257 24050258 rs7180295
chr15 24052040 24052041 rs824172
chr15 24052498 24052499 kgp6795468
chr15 24052522 24052523 rs824174
chr15 24052545 24052546 rs11635345
chr15 24052693 24052694 kgp10511627
chr15 24052708 24052709 kgp5565785
chr15 24052751 24052752 kgp5880973
chr15 24053080 24053081 kgp7938473
chr15 24053316 24053317 rs824175
chr15 24053385 24053386 rs824176
chr15 24054363 24054364 kgp19981791
chr15 24055031 24055032 kgp10744828
chr15 24055377 24055378 P1_M_061510_15_28_P
chr15 24055624 24055625 rs2352765
chr15 24056436 24056437 rs4450355
chr15 24058739 24058740 rs844033
chr15 24058887 24058888 rs824162
chr15 24059712 24059713 kgp10200671
chr15 24059926 24059927 kgp9351609
chr15 24060239 24060240 kgp10069137
chr15 24060719 24060720 kgp8626284
chr15 24061496 24061497 rs1524845
chr15 24061556 24061557 kgp230058
chr15 24063515 24063516 rs824167
chr15 24065084 24065085 kgp8291054
chr15 24067645 24067646 rs2177077
chr15 24069362 24069363 kgp19937385
chr15 24069870 24069871 rs11161352
chr15 24070845 24070846 kgp19951987
chr15 24071149 24071150 rs1402843
chr15 24071608 24071609 kgp6451833
chr15 24071760 24071761 kgp11166105
chr15 24072444 24072445 kgp4083444
chr15 24074012 24074013 rs1949672
chr15 24076911 24076912 kgp9314897
chr15 24077121 24077122 kgp7569565
chr15 24077968 24077969 kgp7261442
chr15 24078300 24078301 rs1533779
chr15 24079784 24079785 kgp4763600
chr15 24080406 24080407 kgp19952752
chr15 24080935 24080936 kgp11291772
chr15 24082732 24082733 rs8031166
chr15 24082746 24082747 rs17757180
chr15 24085904 24085905 kgp9306559
chr15 24088721 24088722 rs11633486
chr15 24089417 24089418 kgp8125874
chr15 24089713 24089714 kgp10445179
chr15 24090024 24090025 rs4778340
chr15 24091146 24091147 kgp5679565
chr15 24091792 24091793 kgp10852793
chr15 24091990 24091991 kgp6398601
chr15 24093295 24093296 kgp7201119
chr15 24096905 24096906 rs8038712
chr15 24098593 24098594 rs1459958
chr15 24099910 24099911 kgp2476117
chr15 24100113 24100114 kgp11905640
chr15 24103729 24103730 kgp1492448
chr15 24103804 24103805 rs17117614
chr15 24104151 24104152 rs11161353
chr15 24104546 24104547 kgp3294576
chr15 24105352 24105353 kgp8975499
chr15 24106206 24106207 kgp793089
chr15 24106311 24106312 kgp7809135
chr15 24106807 24106808 rs10519445
chr15 24110455 24110456 kgp3945251
chr15 24110491 24110492 rs12439801
chr15 24112080 24112081 kgp7508356
chr15 24112280 24112281 rs4778341
chr15 24114097 24114098 kgp9092124
chr15 24115226 24115227 kgp19840001
chr15 24117028 24117029 kgp8455678
chr15 24117256 24117257 rs1459985
chr15 24119807 24119808 rs7181211
chr15 24120006 24120007 rs7173699
chr15 24123834 24123835 kgp318782
chr15 24126079 24126080 kgp1802175
chr15 24126505 24126506 kgp9234809
chr15 24129646 24129647 kgp8703055
chr15 24129771 24129772 kgp6888165
chr15 24130660 24130661 kgp5324497
chr15 24130887 24130888 rs8041123
chr15 24131290 24131291 rs8037816
chr15 24131996 24131997 kgp10900250
chr15 24132511 24132512 kgp8337210
chr15 24135354 24135355 rs4778345
chr15 24135612 24135613 rs7179212
chr15 24135682 24135683 rs4778346
chr15 24135877 24135878 rs12905928
chr15 24136843 24136844 kgp4791929
chr15 24137866 24137867 rs8026788
chr15 24138033 24138034 kgp1552213
chr15 24138304 24138305 rs10162946
chr15 24139078 24139079 rs1002907
chr15 24139319 24139320 rs960478
chr15 24140455 24140456 kgp3475204
chr15 24142066 24142067 rs11858161
chr15 24142774 24142775 kgp422583
chr15 24144358 24144359 kgp9725293
chr15 24144957 24144958 rs12591922
chr15 24145046 24145047 kgp20047691
chr15 24145228 24145229 kgp3658657
chr15 24147405 24147406 rs7167698
chr15 24148114 24148115 kgp12335760
chr15 24148456 24148457 rs6576648
chr15 24150316 24150317 rs12437706
chr15 24150466 24150467 rs11854783
chr15 24152992 24152993 rs11635083
chr15 24153746 24153747 rs12901853
chr15 24154188 24154189 rs17117793
chr15 24155429 24155430 rs11161360
chr15 24155519 24155520 kgp19851666
chr15 24158209 24158210 kgp4861652
chr15 24158222 24158223 kgp19867773
chr15 24158325 24158326 rs12899677
chr15 24164474 24164475 kgp5937847
chr15 24164474 24164475 rs6576650
chr15 24166557 24166558 kgp2240416
chr15 24168693 24168694 kgp5296582
chr15 24168949 24168950 rs9783733
chr15 24170858 24170859 kgp19842126
chr15 24172231 24172232 kgp858047
chr15 24173504 24173505 rs12915222
chr15 24175029 24175030 rs2353505
chr15 24175584 24175585 rs12592305
chr15 24175703 24175704 rs898368
chr15 24175717 24175718 kgp12026683
chr15 24175850 24175851 rs2353506
chr15 24177900 24177901 kgp2306431
chr15 24177925 24177926 kgp3828242
chr15 24178382 24178383 kgp455945
chr15 24178858 24178859 rs4778264
chr15 24179955 24179956 rs11855972
chr15 24180112 24180113 rs8041086
chr15 24181330 24181331 kgp10239327
chr15 24181728 24181729 kgp7704450
chr15 24186314 24186315 kgp7061314
chr15 24186399 24186400 kgp12082212
chr15 24186859 24186860 kgp312054
chr15 24189458 24189459 kgp8550436
chr15 24189984 24189985 kgp4916577
chr15 24190425 24190426 rs11161362
chr15 24191295 24191296 kgp3920771
chr15 24193581 24193582 rs4778359
chr15 24194381 24194382 kgp5645112
chr15 24196103 24196104 kgp19780791
chr15 24196423 24196424 kgp8973357
chr15 24198151 24198152 kgp11807579
chr15 24198255 24198256 kgp3427375
chr15 24200046 24200047 kgp10235010
chr15 24200177 24200178 kgp9572659
chr15 24201865 24201866 kgp1998693
chr15 24202559 24202560 kgp5647987
chr15 24202686 24202687 rs4522375
chr15 24203184 24203185 kgp10509247
chr15 24205360 24205361 rs7176869
chr15 24205576 24205577 kgp4051877
chr15 24205593 24205594 kgp3833738
chr15 24206809 24206810 rs2353499
chr15 24207068 24207069 P1_M_061510_15_30_P
chr15 24207884 24207885 kgp7848822
chr15 24210971 24210972 kgp8874533
chr15 24211553 24211554 kgp681112
chr15 24211624 24211625 kgp737868
chr15 24212004 24212005 kgp3414711
chr15 24212268 24212269 kgp9407197
chr15 24212413 24212414 kgp263259
chr15 24212608 24212609 rs4396492
chr15 24213190 24213191 kgp4338514
chr15 24213614 24213615 rs4778368
chr15 24214200 24214201 rs7171933
chr15 24216987 24216988 kgp11268293
chr15 24217025 24217026 rs12916663
chr15 24217079 24217080 kgp4696067
chr15 24217763 24217764 rs10163100
chr15 24218972 24218973 rs11161371
chr15 24219963 24219964 kgp11769174
chr15 24220151 24220152 rs12148138
chr15 24220629 24220630 kgp2392472
chr15 24221601 24221602 kgp11309071
chr15 24225557 24225558 kgp7506332
chr15 24226766 24226767 kgp5728745
chr15 24226993 24226994 kgp5647996
chr15 24227136 24227137 kgp11939369
chr15 24227335 24227336 kgp3084359
chr15 24227405 24227406 kgp10235203
chr15 24227584 24227585 rs4778272
chr15 24227817 24227818 kgp11266862
chr15 24227965 24227966 kgp6586624
chr15 24229550 24229551 kgp2971340
chr15 24230706 24230707 rs4555114
chr15 24232521 24232522 rs11639152
chr15 24234768 24234769 kgp2099505
chr15 24235026 24235027 kgp7312542
chr15 24236087 24236088 rs1459968
chr15 24240739 24240740 rs12905098
chr15 24244623 24244624 rs12914535
chr15 24245151 24245152 kgp8511021
chr15 24247001 24247002 rs10873649
chr15 24247311 24247312 rs1563817
chr15 24247497 24247498 kgp3778504
chr15 24248184 24248185 rs10782522
chr15 24248324 24248325 kgp4975145
chr15 24249074 24249075 rs11630200
chr15 24249140 24249141 rs11630255
chr15 24250272 24250273 kgp19778704
chr15 24251151 24251152 rs936443
chr15 24251581 24251582 kgp1569040
chr15 24252326 24252327 kgp9517935
chr15 24257658 24257659 rs8026512
chr15 24260059 24260060 rs12442070
chr15 24261249 24261250 kgp10600073
chr15 24261432 24261433 kgp1829610
chr15 24261440 24261441 kgp579966
chr15 24262091 24262092 kgp9001541
chr15 24265536 24265537 kgp6485088
chr15 24266904 24266905 kgp3155007
chr15 24267425 24267426 rs1459977
chr15 24268068 24268069 kgp10175178
chr15 24272172 24272173 kgp6773752
chr15 24272323 24272324 kgp6099697
chr15 24273048 24273049 kgp3183830
chr15 24274569 24274570 rs328642
chr15 24276513 24276514 kgp9215915
chr15 24278594 24278595 rs387171
chr15 24279259 24279260 rs2677408
chr15 24280846 24280847 kgp4162264
chr15 24286245 24286246 rs7179664
chr15 24286330 24286331 kgp12144290
chr15 24287111 24287112 rs2354040
chr15 24288323 24288324 rs11161391
chr15 24296775 24296776 kgp12434458
chr15 24297093 24297094 rs12592491
chr15 24298669 24298670 kgp10916646
chr15 24300070 24300071 kgp11398161
chr15 24300573 24300574 kgp9418869
chr15 24302062 24302063 kgp9438402
chr15 24304030 24304031 kgp20007062
chr15 24304443 24304444 kgp19996545
chr15 24304667 24304668 rs3914575
chr15 24304717 24304718 rs3914576
chr15 24305460 24305461 kgp3853314
chr15 24306025 24306026 kgp7973558
chr15 24310261 24310262 rs11161396
chr15 24311754 24311755 kgp19944571
chr15 24313081 24313082 rs4778277
chr15 24314504 24314505 kgp19912540
chr15 24314674 24314675 rs11161397
chr15 24315867 24315868 rs1850477
chr15 24315959 24315960 kgp769214
chr15 24317300 24317301 kgp2715646
chr15 24317332 24317333 rs1976756
chr15 24319692 24319693 kgp10914589
chr15 24321748 24321749 rs12910661
chr15 24321839 24321840 kgp8828296
chr15 24322044 24322045 rs11630824
chr15 24322418 24322419 rs990437
chr15 24324660 24324661 kgp7933108
chr15 24325512 24325513 kgp720279
chr15 24325525 24325526 kgp9974017
chr15 24325614 24325615 kgp19784846
chr15 24326564 24326565 rs11856821
chr15 24326611 24326612 rs11632280
chr15 24326783 24326784 rs12591465
chr15 24327658 24327659 rs12906657
chr15 24328099 24328100 rs6576664
chr15 24328407 24328408 rs12904856
chr15 24328496 24328497 rs7182214
chr15 24329475 24329476 rs7166232
chr15 24329717 24329718 rs1850484
chr15 24330451 24330452 rs4277305
chr15 24330587 24330588 kgp19828236
chr15 24330831 24330832 kgp7286106
chr15 24331526 24331527 kgp7632614
chr15 24331992 24331993 kgp3023892
chr15 24331999 24332000 kgp334650
chr15 24337752 24337753 kgp7005268
chr15 24342059 24342060 kgp4426288
chr15 24343213 24343214 kgp2222945
chr15 24346657 24346658 kgp1630313
chr15 24349068 24349069 kgp19869639
chr15 24357211 24357212 rs12898923
chr15 24358147 24358148 kgp11152882
chr15 24360996 24360997 rs6576669
chr15 24361857 24361858 kgp19764477
chr15 24369642 24369643 rs1110961
chr15 24372653 24372654 kgp148580
chr15 24376621 24376622 rs11629740
chr15 24381204 24381205 rs4778410
chr15 24381395 24381396 kgp19784959
chr15 24382729 24382730 kgp19826882
chr15 24384558 24384559 kgp1210605
chr15 24385349 24385350 rs17118244
chr15 24386622 24386623 rs7178445
chr15 24388866 24388867 kgp158175
chr15 24397618 24397619 rs1850475
chr15 24408365 24408366 rs12916572
chr15 24409976 24409977 rs1133617
chr15 24410180 24410181 kgp19741526
chr15 24411396 24411397 kgp19915501
chr15 24411855 24411856 kgp19797459
chr15 24411897 24411898 kgp20030976
chr15 24412647 24412648 kgp20000741
chr15 24416003 24416004 rs6576679
chr15 24417754 24417755 kgp11008432
chr15 24424833 24424834 kgp11869000
chr15 24433947 24433948 rs1878504
chr15 24436526 24436527 kgp4524323
chr15 24439347 24439348 kgp1458286
chr15 24439849 24439850 kgp19863742
chr15 24440381 24440382 kgp6511680
chr15 24440720 24440721 kgp1445273
chr15 24440795 24440796 kgp7501229
chr15 24443551 24443552 kgp4357653
chr15 24444729 24444730 kgp4801462
chr15 24445497 24445498 kgp3038030
chr15 24446976 24446977 rs12441672
chr15 24447328 24447329 kgp8680484
chr15 24450219 24450220 kgp8384111
chr15 24457569 24457570 rs4778425
chr15 24457586 24457587 rs4778426
chr15 24459731 24459732 kgp322287
chr15 24462374 24462375 kgp262234
chr15 24464100 24464101 rs4778437
chr15 24465306 24465307 kgp3582805
chr15 24465354 24465355 kgp9599285
chr15 24466069 24466070 kgp1746424
chr15 24468459 24468460 rs2011170
chr15 24468728 24468729 rs1587351
chr15 24470564 24470565 kgp3325473
chr15 24470733 24470734 rs1846338
chr15 24470810 24470811 rs12440863
chr15 24472277 24472278 kgp3169207
chr15 24473349 24473350 kgp20004073
chr15 24482844 24482845 kgp10101330
chr15 24492283 24492284 rs2133276
chr15 24494023 24494024 kgp8964708
chr15 24519781 24519782 rs7177801
chr15 24521049 24521050 rs12913989
chr15 24521697 24521698 rs12437589
chr15 24525504 24525505 rs1874853
chr15 24526034 24526035 kgp9020241
chr15 24526245 24526246 kgp3935460
chr15 24529826 24529827 rs8040319
chr15 24529895 24529896 rs1874848
chr15 24530735 24530736 rs9652534
chr15 24532601 24532602 rs1532517
chr15 24538136 24538137 kgp5585247
chr15 24557755 24557756 kgp9539958
chr15 24566070 24566071 kgp19946729
chr15 24566524 24566525 rs12591909
chr15 24568905 24568906 kgp6275788
chr15 24569417 24569418 kgp6103384
chr15 24571795 24571796 rs2016276
chr15 24574351 24574352 rs34686162
chr15 24584372 24584373 kgp10366610
chr15 24592730 24592731 kgp1164666
chr15 24599205 24599206 kgp6599743
chr15 24602883 24602884 kgp8264556
chr15 24604901 24604902 rs12914657
chr15 24611983 24611984 rs2173432
chr15 24619899 24619900 rs12595522
chr15 24624597 24624598 kgp8871314
chr15 24627139 24627140 kgp12288308
chr15 24633664 24633665 rs7495801
chr15 24639344 24639345 kgp1509905
chr15 24647993 24647994 rs11161080
chr15 24648890 24648891 rs7496436
chr15 24654598 24654599 kgp2680324
chr15 24660013 24660014 kgp5864674
chr15 24668006 24668007 kgp1473596
chr15 24728779 24728780 rs11633615
chr15 24731871 24731872 kgp1081538
chr15 24732995 24732996 rs6576311
chr15 24736756 24736757 kgp2358358
chr15 24741290 24741291 kgp11143998
chr15 24758092 24758093 kgp4869675
chr15 24763024 24763025 rs8026878
chr15 24785199 24785200 rs6576326
chr15 24794886 24794887 kgp19856326
chr15 24796164 24796165 kgp10298429
chr15 24798663 24798664 kgp1708720
chr15 24798928 24798929 kgp11900470
chr15 24801203 24801204 rs12592162
chr15 24807876 24807877 kgp8274856
chr15 24808033 24808034 kgp849607
chr15 24808255 24808256 kgp8861395
chr15 24813231 24813232 kgp20001473
chr15 24814581 24814582 rs3901472
chr15 24817138 24817139 rs12913328
chr15 24824187 24824188 rs11858159
chr15 24824441 24824442 kgp4872692
chr15 24824728 24824729 kgp4579349
chr15 24826289 24826290 kgp19821027
chr15 24826557 24826558 rs8025557
chr15 24827020 24827021 kgp7297713
chr15 24829540 24829541 rs7497832
chr15 24829956 24829957 kgp6878462
chr15 24832670 24832671 rs7180201
chr15 24832713 24832714 kgp19827285
chr15 24832749 24832750 kgp470797
chr15 24836600 24836601 kgp8832926
chr15 24836764 24836765 kgp19980077
chr15 24838254 24838255 rs6576351
chr15 24839333 24839334 P1_M_061510_15_31_P
chr15 24839869 24839870 rs12904329
chr15 24840755 24840756 kgp12462175
chr15 24841826 24841827 rs7497879
chr15 24841973 24841974 kgp4542360
chr15 24842220 24842221 rs10873592
chr15 24842739 24842740 rs8031555
chr15 24844911 24844912 kgp6650847
chr15 24846586 24846587 kgp3549472
chr15 24848025 24848026 kgp10712464
chr15 24849058 24849059 rs8036130
chr15 24849295 24849296 kgp3027712
chr15 24850089 24850090 kgp182257
chr15 24850223 24850224 kgp6691341
chr15 24850304 24850305 rs7495208
chr15 24850424 24850425 kgp11193491
chr15 24851230 24851231 kgp19984695
chr15 24851470 24851471 kgp9038577
chr15 24851887 24851888 kgp6659768
chr15 24852589 24852590 rs6576358
chr15 24853606 24853607 rs8038746
chr15 24854874 24854875 kgp10531972
chr15 24855157 24855158 rs8025033
chr15 24855550 24855551 rs8040630
chr15 24855701 24855702 rs11161122
chr15 24858951 24858952 rs7177703
chr15 24859709 24859710 rs8023324
chr15 24863160 24863161 rs7497763
chr15 24867605 24867606 kgp6705175
chr15 24870777 24870778 kgp5175057
chr15 24870924 24870925 rs6576373
chr15 24871326 24871327 kgp19796915
chr15 24875439 24875440 kgp8785934
chr15 24877215 24877216 kgp6446859
chr15 24885428 24885429 kgp58657
chr15 24886097 24886098 kgp12572067
chr15 24886176 24886177 rs12594489
chr15 24889849 24889850 rs12914251
chr15 24893802 24893803 rs8036461
chr15 24894346 24894347 kgp8606783
chr15 24895388 24895389 rs7497278
chr15 24898894 24898895 kgp8269027
chr15 24900093 24900094 kgp2276757
chr15 24905384 24905385 rs7163260
chr15 24905488 24905489 kgp9686475
chr15 24905645 24905646 rs7162406
chr15 24905779 24905780 rs7164751
chr15 24906583 24906584 rs12910004
chr15 24907492 24907493 kgp19901536
chr15 24907837 24907838 kgp8951406
chr15 24908055 24908056 rs7497239
chr15 24909705 24909706 kgp2892421
chr15 24912193 24912194 rs4906706
chr15 24915897 24915898 rs11631911
chr15 24917082 24917083 kgp11834464
chr15 24917509 24917510 kgp7702068
chr15 24919881 24919882 kgp7373301
chr15 24921676 24921677 kgp19835628
chr15 24921858 24921859 kgp19794819
chr15 24922207 24922208 kgp12297940
chr15 24922229 24922230 kgp8417931
chr15 24923389 24923390 kgp652803
chr15 24924662 24924663 rs12902137
chr15 24924728 24924729 rs12902295
chr15 24925132 24925133 kgp11213182
chr15 24925549 24925550 kgp19859029
chr15 24926111 24926112 kgp19869495
chr15 24926229 24926230 kgp19833583
chr15 24927253 24927254 kgp19948978
chr15 24927477 24927478 kgp19928003
chr15 24927684 24927685 kgp3082390
chr15 24927772 24927773 rs11636117
chr15 24927807 24927808 kgp20018461
chr15 24929289 24929290 rs17114595
chr15 24930377 24930378 kgp3629651
chr15 24945723 24945724 kgp5439106
chr15 24945813 24945814 rs8036990
chr15 24947059 24947060 rs10451027
chr15 24958254 24958255 rs17832882
chr15 24963374 24963375 rs2883645
chr15 24964504 24964505 kgp215082
chr15 24968287 24968288 rs1901857
chr15 24970568 24970569 rs7163679
chr15 24972227 24972228 rs1155615
chr15 24972442 24972443 kgp19949798
chr15 24972730 24972731 kgp235460
chr15 24973114 24973115 rs12439530
chr15 24973298 24973299 rs11161130
chr15 24974844 24974845 rs17114621
chr15 24977908 24977909 kgp8568039
chr15 24978177 24978178 kgp11644356
chr15 24978245 24978246 rs6576381
chr15 24978273 24978274 kgp19894591
chr15 24978625 24978626 kgp8415376
chr15 24978911 24978912 kgp852093
chr15 24979173 24979174 kgp3553909
chr15 24979705 24979706 kgp5139539
chr15 24980272 24980273 rs975907
chr15 24981215 24981216 rs11637828
chr15 24984388 24984389 kgp3231015
chr15 24985549 24985550 kgp28541695
chr15 24986452 24986453 kgp6248247
chr15 24986512 24986513 rs11632759
chr15 24986936 24986937 kgp7455196
chr15 24989313 24989314 kgp19833420
chr15 24990070 24990071 kgp7292598
chr15 24991943 24991944 rs11161135
chr15 24992387 24992388 rs12441177
chr15 24993612 24993613 kgp8432567
chr15 24995685 24995686 kgp10453159
chr15 24995773 24995774 rs7177743
chr15 24996234 24996235 rs9944191
chr15 24997627 24997628 kgp2329538
chr15 24998234 24998235 rs1037459
chr15 24999039 24999040 rs8039461
chr15 24999496 24999497 kgp1504173
chr15 25000037 25000038 kgp8583382
chr15 25000144 25000145 rs17114668
chr15 25000211 25000212 kgp5768362
chr15 25002940 25002941 kgp19777709
chr15 25003040 25003041 rs11854309
chr15 25010315 25010316 kgp9181667
chr15 25013532 25013533 kgp6822037
chr15 25016308 25016309 kgp20008481
chr15 25016527 25016528 rs8034405
chr15 25016776 25016777 kgp8919848
chr15 25016777 25016778 kgp8714049
chr15 25017899 25017900 kgp6669926
chr15 25018162 25018163 kgp12553245
chr15 25020086 25020087 kgp8799330
chr15 25021203 25021204 rs7167156
chr15 25022946 25022947 rs9652530
chr15 25024130 25024131 kgp19916733
chr15 25026856 25026857 rs2167928
chr15 25027825 25027826 kgp19874582
chr15 25029250 25029251 kgp19841100
chr15 25029608 25029609 rs1498301
chr15 25030190 25030191 kgp1838309
chr15 25030373 25030374 rs8029237
chr15 25030781 25030782 kgp2509825
chr15 25031017 25031018 rs17114720
chr15 25032776 25032777 rs7176450
chr15 25033394 25033395 rs3913226
chr15 25033670 25033671 kgp19905172
chr15 25034929 25034930 kgp12092645
chr15 25035514 25035515 rs8042010
chr15 25036454 25036455 rs12594190
chr15 25038122 25038123 kgp9726343
chr15 25038210 25038211 rs7179849
chr15 25038309 25038310 kgp7620696
chr15 25038452 25038453 rs12913093
chr15 25039222 25039223 kgp20047730
chr15 25039932 25039933 kgp19882039
chr15 25039954 25039955 kgp19843942
chr15 25040327 25040328 rs12904303
chr15 25040379 25040380 kgp2814442
chr15 25045450 25045451 kgp19960455
chr15 25046975 25046976 rs12910496
chr15 25047192 25047193 kgp5561003
chr15 25047247 25047248 kgp7700237
chr15 25047513 25047514 kgp7187706
chr15 25047603 25047604 kgp11916356
chr15 25047623 25047624 kgp4802924
chr15 25047660 25047661 kgp2901014
chr15 25049108 25049109 rs924290
chr15 25052148 25052149 kgp3614983
chr15 25053737 25053738 kgp19807885
chr15 25054921 25054922 kgp8650118
chr15 25055082 25055083 kgp5690442
chr15 25055277 25055278 rs749305
chr15 25055301 25055302 rs7175885
chr15 25059697 25059698 kgp7626914
chr15 25059931 25059932 rs7180595
chr15 25060864 25060865 kgp19743999
chr15 25061260 25061261 rs8034720
chr15 25061359 25061360 rs8029860
chr15 25061794 25061795 rs9324123
chr15 25062121 25062122 kgp7207020
chr15 25062366 25062367 kgp318709
chr15 25063396 25063397 rs17114774
chr15 25063509 25063510 kgp4284262
chr15 25064326 25064327 rs1037461
chr15 25064482 25064483 kgp12215010
chr15 25064770 25064771 rs7166479
chr15 25066850 25066851 kgp3588456
chr15 25068094 25068095 rs17772722
chr15 25069554 25069555 rs8036523
chr15 25070846 25070847 rs1982981
chr15 25071288 25071289 rs17178750
chr15 25071965 25071966 rs1498305
chr15 25073543 25073544 kgp19854595
chr15 25074304 25074305 kgp3349838
chr15 25074585 25074586 kgp8580811
chr15 25074766 25074767 rs12905653
chr15 25074958 25074959 kgp391822
chr15 25075728 25075729 kgp19787900
chr15 25075868 25075869 kgp5508705
chr15 25075989 25075990 kgp2375011
chr15 25076339 25076340 kgp7879789
chr15 25076624 25076625 kgp5645969
chr15 25078588 25078589 rs4028400
chr15 25078689 25078690 kgp19911599
chr15 25078786 25078787 rs3867498
chr15 25080891 25080892 kgp2282081
chr15 25084562 25084563 kgp19980464
chr15 25084593 25084594 kgp19885233
chr15 25087368 25087369 kgp9425489
chr15 25092265 25092266 rs736008
chr15 25093708 25093709 rs2167926
chr15 25095886 25095887 rs4906922
chr15 25097226 25097227 rs7164989
chr15 25099350 25099351 kgp9516645
chr15 25100339 25100340 kgp5696394
chr15 25101312 25101313 kgp19833695
chr15 25101624 25101625 kgp19873503
chr15 25101837 25101838 rs752873
chr15 25102072 25102073 kgp10629284
chr15 25102391 25102392 rs1079207
chr15 25102426 25102427 rs1079205
chr15 25102440 25102441 kgp1351583
chr15 25104260 25104261 kgp6146991
chr15 25105068 25105069 rs7359196
chr15 25105645 25105646 rs8041773
chr15 25106334 25106335 kgp19934826
chr15 25106749 25106750 rs10047997
chr15 25107221 25107222 rs12906707
chr15 25108837 25108838 rs5001649
chr15 25111050 25111051 kgp6769560
chr15 25112222 25112223 kgp3302338
chr15 25112876 25112877 kgp5343142
chr15 25114284 25114285 kgp10755595
chr15 25114866 25114867 rs12592215
chr15 25115125 25115126 rs12592279
chr15 25115196 25115197 kgp1848624
chr15 25115317 25115318 kgp11285836
chr15 25115551 25115552 kgp2897663
chr15 25115701 25115702 kgp5354788
chr15 25115857 25115858 kgp6493903
chr15 25119953 25119954 rs3867499
chr15 25120008 25120009 kgp8683895
chr15 25120269 25120270 kgp8886112
chr15 25123084 25123085 kgp10511670
chr15 25123086 25123087 kgp3431464
chr15 25123461 25123462 rs17784262
chr15 25123478 25123479 kgp1506975
chr15 25123698 25123699 kgp11989293
chr15 25124035 25124036 kgp8327305
chr15 25124093 25124094 kgp3120519
chr15 25124644 25124645 kgp2670643
chr15 25124704 25124705 rs4906933
chr15 25124917 25124918 rs7179965
chr15 25125320 25125321 kgp8649352
chr15 25127066 25127067 rs956182
chr15 25127453 25127454 kgp2766541
chr15 25128337 25128338 rs2047433
chr15 25128757 25128758 kgp11981274
chr15 25129873 25129874 kgp12318434
chr15 25129973 25129974 rs7183510
chr15 25130751 25130752 rs11161151
chr15 25131048 25131049 kgp3579811
chr15 25131609 25131610 rs9806261
chr15 25131671 25131672 kgp19986582
chr15 25131890 25131891 kgp1414282
chr15 25132150 25132151 kgp3016537
chr15 25132151 25132152 kgp12179009
chr15 25132817 25132818 kgp10472721
chr15 25133002 25133003 rs12438971
chr15 25133694 25133695 kgp9446939
chr15 25133739 25133740 kgp1668058
chr15 25133985 25133986 rs2030062
chr15 25134895 25134896 kgp4738546
chr15 25135472 25135473 kgp12112523
chr15 25137067 25137068 rs2133127
chr15 25137916 25137917 kgp3916896
chr15 25139020 25139021 kgp12068580
chr15 25139036 25139037 kgp2504891
chr15 25139202 25139203 rs11634496
chr15 25139867 25139868 kgp1146399
chr15 25140206 25140207 rs952981
chr15 25140683 25140684 rs4243769
chr15 25141924 25141925 rs7175827
chr15 25143762 25143763 kgp5144831
chr15 25144361 25144362 rs11853680
chr15 25145004 25145005 kgp19964636
chr15 25145345 25145346 rs2201839
chr15 25145804 25145805 kgp5456287
chr15 25146003 25146004 kgp714741
chr15 25146637 25146638 kgp8065274
chr15 25147304 25147305 rs8037745
chr15 25148828 25148829 kgp3189891
chr15 25149203 25149204 kgp1413196
chr15 25151086 25151087 rs7175782
chr15 25151838 25151839 kgp12561578
chr15 25153229 25153230 kgp10628423
chr15 25153705 25153706 kgp4360742
chr15 25157035 25157036 kgp19749232
chr15 25157857 25157858 rs12438586
chr15 25158380 25158381 kgp3239162
chr15 25159244 25159245 kgp6506128
chr15 25160799 25160800 kgp6628986
chr15 25161430 25161431 kgp8113419
chr15 25162534 25162535 rs17114848
chr15 25164593 25164594 kgp2830528
chr15 25164661 25164662 kgp19867665
chr15 25165055 25165056 kgp8056173
chr15 25166088 25166089 kgp12289871
chr15 25166979 25166980 rs11633230
chr15 25167843 25167844 rs2355600
chr15 25169027 25169028 kgp9067801
chr15 25169132 25169133 rs1391514
chr15 25169286 25169287 kgp911054
chr15 25169443 25169444 kgp10568303
chr15 25169682 25169683 rs2736696
chr15 25170169 25170170 rs12592731
chr15 25170763 25170764 kgp5970403
chr15 25172191 25172192 rs2647364
chr15 25174384 25174385 kgp7614720
chr15 25174628 25174629 rs2736705
chr15 25176516 25176517 rs12591149
chr15 25179794 25179795 rs671362
chr15 25181283 25181284 kgp3643040
chr15 25188892 25188893 rs188746
chr15 25197835 25197836 kgp19755078
chr15 25199767 25199768 rs220030
chr15 25200302 25200303 rs220029
chr15 25200313 25200314 kgp19832299
chr15 25200901 25200902 kgp7723888
chr15 25201036 25201037 kgp1270617
chr15 25201578 25201579 rs4906939
chr15 25202282 25202283 kgp3878548
chr15 25202550 25202551 rs17114902
chr15 25203320 25203321 kgp19831622
chr15 25203373 25203374 kgp7755527
chr15 25203533 25203534 kgp19958911
chr15 25203557 25203558 kgp1156048
chr15 25206736 25206737 kgp19755401
chr15 25207272 25207273 kgp3670712
chr15 25209772 25209773 kgp6983545
chr15 25210219 25210220 rs220034
chr15 25210310 25210311 kgp19797033
chr15 25211612 25211613 kgp6890350
chr15 25211809 25211810 kgp4154334
chr15 25213363 25213364 kgp20024799
chr15 25215796 25215797 kgp4438162
chr15 25216487 25216488 rs2732026
chr15 25217610 25217611 rs12050838
chr15 25219194 25219195 kgp6644442
chr15 25219511 25219512 rs705
chr15 25219561 25219562 kgp20037916
chr15 25219639 25219640 kgp20024154
chr15 25219648 25219649 kgp19947666
chr15 25220265 25220266 kgp19936021
chr15 25221719 25221720 kgp19744804
chr15 25221911 25221912 kgp19992067
chr15 25222303 25222304 rs2732020
chr15 25222431 25222432 kgp19988420
chr15 25224340 25224341 kgp6778669
chr15 25229320 25229321 rs2732027
chr15 25230401 25230402 kgp5892632
chr15 25230479 25230480 kgp19807902
chr15 25230987 25230988 kgp19828394
chr15 25231085 25231086 kgp19883484
chr15 25231473 25231474 kgp19888205
chr15 25231615 25231616 kgp3155683
chr15 25235715 25235716 rs2732029
chr15 25236127 25236128 kgp7734758
chr15 25236627 25236628 kgp7647313
chr15 25242935 25242936 rs2732031
chr15 25244139 25244140 rs17114992
chr15 25245501 25245502 rs17114996
chr15 25246443 25246444 rs1549475
chr15 25248740 25248741 kgp10465620
chr15 25253767 25253768 rs7171719
chr15 25260506 25260507 kgp4257859
chr15 25260524 25260525 rs975699
chr15 25268497 25268498 rs2732039
chr15 25269349 25269350 rs2732040
chr15 25270439 25270440 rs8038349
chr15 25272861 25272862 rs17115045
chr15 25273477 25273478 rs8035400
chr15 25275765 25275766 rs2732043
chr15 25276646 25276647 kgp9966451
chr15 25281585 25281586 kgp11923777
chr15 25283590 25283591 kgp215040
chr15 25287727 25287728 rs8036980
chr15 25288348 25288349 kgp3816739
chr15 25288484 25288485 rs2732050
chr15 25293760 25293761 rs1812905
chr15 25296907 25296908 kgp19810378
chr15 25298773 25298774 rs2732023
chr15 25298864 25298865 rs17115102
chr15 25299237 25299238 kgp19935663
chr15 25299308 25299309 kgp6235941
chr15 25302145 25302146 kgp19808225
chr15 25303190 25303191 rs17115126
chr15 25303538 25303539 kgp20032040
chr15 25304776 25304777 kgp8551778
chr15 25305915 25305916 rs11634505
chr15 25306645 25306646 kgp7912655
chr15 25306903 25306904 rs17115139
chr15 25310154 25310155 kgp6622107
chr15 25310916 25310917 kgp19743952
chr15 25312911 25312912 kgp7760738
chr15 25313442 25313443 kgp772720
chr15 25314526 25314527 kgp11401610
chr15 25316336 25316337 kgp579448
chr15 25316946 25316947 rs8031459
chr15 25317303 25317304 kgp5874156
chr15 25319454 25319455 kgp2856115
chr15 25321028 25321029 rs4906699
chr15 25321945 25321946 rs2162240
chr15 25323963 25323964 rs12441340
chr15 25324140 25324141 rs4344720
chr15 25326172 25326173 rs1124767
chr15 25326424 25326425 kgp9162858
chr15 25327547 25327548 kgp6679580
chr15 25328294 25328295 kgp3766656
chr15 25328714 25328715 kgp2680130
chr15 25329546 25329547 rs7171937
chr15 25330549 25330550 kgp3732533
chr15 25332117 25332118 rs1549477
chr15 25332199 25332200 rs1549478
chr15 25333589 25333590 rs2078030
chr15 25334085 25334086 rs3863396
chr15 25334521 25334522 kgp19851613
chr15 25334577 25334578 kgp19860610
chr15 25337762 25337763 rs8029910
chr15 25339336 25339337 rs7180310
chr15 25340214 25340215 kgp19969217
chr15 25341746 25341747 rs7176900
chr15 25341923 25341924 kgp19997338
chr15 25342935 25342936 kgp11306670
chr15 25344769 25344770 kgp19815047
chr15 25345694 25345695 rs11852525
chr15 25348120 25348121 kgp38078
chr15 25350126 25350127 rs12594112
chr15 25350197 25350198 kgp19803802
chr15 25350473 25350474 rs8033133
chr15 25351025 25351026 rs3742952
chr15 25354024 25354025 kgp20043864
chr15 25354154 25354155 kgp19826816
chr15 25354298 25354299 rs11161167
chr15 25355484 25355485 rs8031419
chr15 25355557 25355558 rs8030934
chr15 25355828 25355829 rs8036401
chr15 25356333 25356334 rs7174811
chr15 25358458 25358459 rs11161168
chr15 25358575 25358576 kgp8856912
chr15 25359095 25359096 rs8028693
chr15 25359312 25359313 rs8033890
chr15 25361865 25361866 kgp7866097
chr15 25361917 25361918 kgp19857575
chr15 25362078 25362079 kgp2337070
chr15 25362159 25362160 rs6576405
chr15 25362230 25362231 kgp28361523
chr15 25362563 25362564 rs2356294
chr15 25363180 25363181 kgp9931101
chr15 25364550 25364551 kgp6766685
chr15 25364794 25364795 rs691
chr15 25365029 25365030 rs13526
chr15 25365359 25365360 kgp19881688
chr15 25368913 25368914 rs1989491
chr15 25370663 25370664 kgp1119761
chr15 25373377 25373378 kgp20024040
chr15 25373549 25373550 kgp3342255
chr15 25373662 25373663 kgp6478864
chr15 25375012 25375013 kgp4252852
chr15 25378238 25378239 kgp5328747
chr15 25378611 25378612 rs2714714
chr15 25380526 25380527 rs2714717
chr15 25380655 25380656 rs2714718
chr15 25381061 25381062 kgp20022127
chr15 25381346 25381347 kgp10200264
chr15 25381412 25381413 kgp20014882
chr15 25381544 25381545 kgp19844695
chr15 25382530 25382531 kgp19877691
chr15 25382740 25382741 rs2249378
chr15 25385629 25385630 rs2739823
chr15 25385992 25385993 kgp19887884
chr15 25386426 25386427 rs12907600
chr15 25388613 25388614 kgp9029801
chr15 25391003 25391004 rs7176871
chr15 25393836 25393837 kgp20014224
chr15 25398343 25398344 rs2739826
chr15 25401806 25401807 rs11856501
chr15 25405546 25405547 rs2049888
chr15 25406654 25406655 rs2739831
chr15 25407226 25407227 kgp10714183
chr15 25412061 25412062 kgp6905019
chr15 25413557 25413558 rs2714731
chr15 25414436 25414437 rs2714732
chr15 25414444 25414445 kgp7039584
chr15 25415026 25415027 rs2739834
chr15 25415192 25415193 kgp3571821
chr15 25415564 25415565 kgp1080350
chr15 25416056 25416057 rs2009259
chr15 25423075 25423076 rs4331321
chr15 25430242 25430243 rs9673062
chr15 25430372 25430373 kgp20005171
chr15 25432349 25432350 rs2714766
chr15 25432386 25432387 kgp3844503
chr15 25432841 25432842 rs2017626
chr15 25434371 25434372 rs2714769
chr15 25434689 25434690 kgp1562230
chr15 25435834 25435835 rs2714771
chr15 25436150 25436151 rs2714773
chr15 25436533 25436534 kgp19895754
chr15 25437467 25437468 kgp19998970
chr15 25443772 25443773 kgp8701489
chr15 25443834 25443835 kgp3676520
chr15 25443834 25443835 rs7180829
chr15 25445976 25445977 kgp19751748
chr15 25446272 25446273 kgp8826648
chr15 25446355 25446356 kgp6070147
chr15 25448861 25448862 kgp19870799
chr15 25449613 25449614 rs2739779
chr15 25449736 25449737 rs2739780
chr15 25451024 25451025 kgp6668829
chr15 25451531 25451532 kgp19967465
chr15 25452826 25452827 kgp19885887
chr15 25453707 25453708 kgp19918913
chr15 25453743 25453744 kgp9209119
chr15 25454700 25454701 kgp19797333
chr15 25455185 25455186 kgp19832853
chr15 25456089 25456090 kgp19781034
chr15 25458452 25458453 kgp7035179
chr15 25462967 25462968 kgp19836952
chr15 25464539 25464540 P1_M_061510_15_33_P
chr15 25470711 25470712 kgp19980146
chr15 25471077 25471078 kgp3904033
chr15 25480287 25480288 kgp10373409
chr15 25482529 25482530 rs11857390
chr15 25486836 25486837 kgp19990105
chr15 25487722 25487723 kgp19868264
chr15 25488756 25488757 kgp19950982
chr15 25491861 25491862 kgp5761148
chr15 25494500 25494501 kgp5348504
chr15 25494818 25494819 kgp1517064
chr15 25497289 25497290 rs12911694
chr15 25497381 25497382 kgp5562735
chr15 25499294 25499295 kgp367943
chr15 25499580 25499581 kgp19801381
chr15 25499890 25499891 rs7168759
chr15 25506920 25506921 kgp19977897
chr15 25508664 25508665 rs11857055
chr15 25509824 25509825 kgp19986081
chr15 25511528 25511529 kgp19983704
chr15 25513740 25513741 kgp9764509
chr15 25513961 25513962 kgp19986981
chr15 25518961 25518962 kgp2033908
chr15 25522017 25522018 kgp1343657
chr15 25522384 25522385 kgp3670642
chr15 25523704 25523705 rs1977036
chr15 25526255 25526256 rs12441992
chr15 25526380 25526381 rs7177845
chr15 25527479 25527480 rs2719889
chr15 25527866 25527867 kgp1723515
chr15 25534513 25534514 rs34815964
chr15 25547728 25547729 rs12906809
chr15 25563527 25563528 rs11857240
chr15 25567750 25567751 kgp19990527
chr15 25568711 25568712 kgp19863595
chr15 25569052 25569053 kgp12119917
chr15 25569882 25569883 kgp5670812
chr15 25571598 25571599 kgp19997424
chr15 25571639 25571640 rs9324124
chr15 25572603 25572604 rs17115463
chr15 25576641 25576642 kgp6478283
chr15 25580138 25580139 kgp975643
chr15 25581212 25581213 rs1557871
chr15 25581658 25581659 rs17115479
chr15 25587176 25587177 kgp7888594
chr15 25587990 25587991 kgp5218511
chr15 25588483 25588484 rs1557874
chr15 25593219 25593220 kgp19847436
chr15 25595463 25595464 kgp19978158
chr15 25596516 25596517 kgp5811129
chr15 25599036 25599037 rs11855196
chr15 25600321 25600322 rs12907375
chr15 25602949 25602950 rs8025093
chr15 25609779 25609780 kgp11944478
chr15 25612603 25612604 rs12904031
chr15 25616947 25616948 kgp19970600
chr15 25617978 25617979 rs4906708
chr15 25618232 25618233 rs17115526
chr15 25619720 25619721 kgp19817684
chr15 25623120 25623121 kgp19751429
chr15 25625653 25625654 rs12899183
chr15 25632887 25632888 rs8024771
chr15 25635455 25635456 rs12903964
chr15 25635966 25635967 kgp19924314
chr15 25636752 25636753 rs7175559
chr15 25637864 25637865 kgp19856247
chr15 25638407 25638408 kgp5783190
chr15 25639050 25639051 kgp12484575
chr15 25640210 25640211 kgp19809659
chr15 25640613 25640614 kgp8454890
chr15 25640963 25640964 rs10163104
chr15 25643336 25643337 kgp8481753
chr15 25644628 25644629 kgp20006814
chr15 25649254 25649255 kgp3707275
chr15 25651287 25651288 kgp2737923
chr15 25651542 25651543 rs6420957
chr15 25654748 25654749 rs1041933
chr15 25664887 25664888 kgp9406845
chr15 25665288 25665289 rs7182827
chr15 25667759 25667760 rs17115577
chr15 25671837 25671838 kgp19871104
chr15 25674269 25674270 rs7171350
chr15 25675599 25675600 kgp9409802
chr15 25675837 25675838 kgp12038271
chr15 25677474 25677475 kgp1832421
chr15 25678093 25678094 rs12901086
chr15 25680117 25680118 kgp10825608
chr15 25681809 25681810 kgp2930458
chr15 25685465 25685466 rs2526025
chr15 25687119 25687120 kgp7088789
chr15 25692488 25692489 kgp7934783
chr15 25692615 25692616 rs7175651
chr15 25694319 25694320 kgp19783628
chr15 25695038 25695039 rs780
chr15 25696178 25696179 rs4906952
chr15 25698385 25698386 rs7179539
chr15 25699824 25699825 rs10519492
chr15 25701132 25701133 rs2214470
chr15 25702234 25702235 rs7359322
chr15 25703562 25703563 rs6576426
chr15 25704191 25704192 rs10048003
chr15 25706052 25706053 kgp10992869
chr15 25707934 25707935 rs1468319
chr15 25708256 25708257 kgp11773234
chr15 25709732 25709733 rs4906953
chr15 25711126 25711127 rs8023267
chr15 25712582 25712583 rs714900
chr15 25713981 25713982 rs8035288
chr15 25715942 25715943 rs12592500
chr15 25718874 25718875 rs7496451
chr15 25719126 25719127 rs11637057
chr15 25720141 25720142 kgp6819692
chr15 25721101 25721102 kgp11269053
chr15 25721211 25721212 kgp45258
chr15 25722094 25722095 kgp7605543
chr15 25722107 25722108 kgp8918802
chr15 25722617 25722618 rs17115662
chr15 25722930 25722931 kgp1840265
chr15 25723266 25723267 rs17115664
chr15 25723609 25723610 kgp8828198
chr15 25726046 25726047 kgp4270707
chr15 25726074 25726075 rs12441186
chr15 25726688 25726689 kgp3865512
chr15 25728834 25728835 kgp1697899
chr15 25732140 25732141 kgp20016410
chr15 25732599 25732600 kgp19839994
chr15 25732609 25732610 rs4906716
chr15 25733041 25733042 kgp4419719
chr15 25733154 25733155 kgp2767974
chr15 25737703 25737704 kgp2096238
chr15 25738296 25738297 kgp441787
chr15 25738393 25738394 rs4906958
chr15 25739239 25739240 kgp19955208
chr15 25742754 25742755 rs12903486
chr15 25743416 25743417 rs2584809
chr15 25744442 25744443 rs2584808
chr15 25747576 25747577 rs4906719
chr15 25748136 25748137 kgp5463490
chr15 25748209 25748210 kgp1028646
chr15 25749255 25749256 kgp4813384
chr15 25749780 25749781 kgp8941965
chr15 25750940 25750941 rs1000040
chr15 25752113 25752114 kgp5315435
chr15 25754235 25754236 rs2340634
chr15 25757752 25757753 rs7496350
chr15 25759390 25759391 rs17115725
chr15 25761308 25761309 kgp9735267
chr15 25761665 25761666 kgp19835510
chr15 25761724 25761725 rs11161185
chr15 25762005 25762006 rs6576437
chr15 25764384 25764385 rs11631923
chr15 25764423 25764424 kgp7067562
chr15 25765043 25765044 kgp2240850
chr15 25766830 25766831 kgp1022498
chr15 25767235 25767236 rs7496283
chr15 25768773 25768774 kgp10282185
chr15 25769368 25769369 kgp1427336
chr15 25770966 25770967 rs7495638
chr15 25771368 25771369 rs7496458
chr15 25771541 25771542 kgp5709593
chr15 25772861 25772862 kgp1914452
chr15 25773823 25773824 kgp4676895
chr15 25774276 25774277 rs718979
chr15 25774318 25774319 rs718980
chr15 25775991 25775992 rs2925235
chr15 25776090 25776091 kgp19798150
chr15 25776649 25776650 kgp19746062
chr15 25777371 25777372 kgp12323509
chr15 25777932 25777933 kgp19818049
chr15 25779612 25779613 rs17115749
chr15 25780220 25780221 kgp11372518
chr15 25780305 25780306 kgp6141181
chr15 25781116 25781117 rs1034754
chr15 25781922 25781923 rs2906041
chr15 25783905 25783906 kgp19838084
chr15 25784775 25784776 kgp10853075
chr15 25785905 25785906 kgp6874713
chr15 25786004 25786005 rs9944233
chr15 25789491 25789492 kgp10286448
chr15 25789928 25789929 rs2189713
chr15 25790158 25790159 kgp19921078
chr15 25793488 25793489 rs12595417
chr15 25793638 25793639 rs4906969
chr15 25793836 25793837 kgp7602397
chr15 25794629 25794630 kgp6620706
chr15 25795428 25795429 kgp5191947
chr15 25795822 25795823 kgp11192274
chr15 25797481 25797482 kgp8052875
chr15 25798083 25798084 kgp1241740
chr15 25798619 25798620 rs2628643
chr15 25799161 25799162 kgp10313535
chr15 25799535 25799536 kgp9835035
chr15 25800080 25800081 kgp5972199
chr15 25801107 25801108 kgp9635425
chr15 25801951 25801952 rs8036143
chr15 25802741 25802742 rs7181164
chr15 25803608 25803609 rs7164968
chr15 25803671 25803672 kgp2821104
chr15 25804089 25804090 kgp8090006
chr15 25804390 25804391 kgp9870762
chr15 25805549 25805550 kgp597279
chr15 25808233 25808234 kgp4673243
chr15 25808243 25808244 rs2628618
chr15 25808284 25808285 rs4906723
chr15 25808585 25808586 kgp1935121
chr15 25809014 25809015 kgp2023402
chr15 25809780 25809781 kgp10424165
chr15 25811087 25811088 kgp19903898
chr15 25811582 25811583 rs12916261
chr15 25811759 25811760 kgp5255720
chr15 25811787 25811788 rs2526565
chr15 25812420 25812421 kgp12078772
chr15 25812982 25812983 rs962963
chr15 25813015 25813016 kgp11892663
chr15 25814450 25814451 rs2605463
chr15 25815254 25815255 rs8032380
chr15 25815290 25815291 rs739994
chr15 25816214 25816215 kgp4287907
chr15 25818428 25818429 kgp12511899
chr15 25818551 25818552 kgp12148138
chr15 25818879 25818880 rs12906044
chr15 25819774 25819775 kgp10716476
chr15 25820643 25820644 kgp3984391
chr15 25820980 25820981 rs2628633
chr15 25823655 25823656 kgp6283877
chr15 25824345 25824346 kgp2111140
chr15 25824680 25824681 kgp1632551
chr15 25825752 25825753 rs1008531
chr15 25826049 25826050 rs12914691
chr15 25826350 25826351 kgp19956729
chr15 25828704 25828705 rs1121178
chr15 25828855 25828856 kgp6343107
chr15 25829173 25829174 rs4906724
chr15 25834556 25834557 kgp2075078
chr15 25836236 25836237 rs1989268
chr15 25837156 25837157 rs2925284
chr15 25838313 25838314 kgp680179
chr15 25838549 25838550 rs4906728
chr15 25840741 25840742 kgp10238607
chr15 25841604 25841605 kgp8065890
chr15 25842318 25842319 rs17555260
chr15 25842579 25842580 kgp9001579
chr15 25842635 25842636 kgp6783227
chr15 25843031 25843032 kgp4172954
chr15 25843594 25843595 rs11161194
chr15 25843968 25843969 kgp1993149
chr15 25844123 25844124 rs2341140
chr15 25844479 25844480 rs2925280
chr15 25844528 25844529 kgp10405566
chr15 25844621 25844622 rs7183840
chr15 25846524 25846525 kgp2652800
chr15 25847390 25847391 rs1484978
chr15 25848301 25848302 rs2925276
chr15 25852142 25852143 rs11630820
chr15 25852392 25852393 rs2925271
chr15 25852474 25852475 kgp5582842
chr15 25854090 25854091 rs1872380
chr15 25854669 25854670 rs2925269
chr15 25855000 25855001 rs2930599
chr15 25855357 25855358 kgp19866995
chr15 25855357 25855358 rs11855881
chr15 25859608 25859609 rs11630650
chr15 25860036 25860037 kgp7987830
chr15 25860302 25860303 kgp2296810
chr15 25860910 25860911 rs2930603
chr15 25861110 25861111 rs11631211
chr15 25864061 25864062 rs9806169
chr15 25864873 25864874 rs2930610
chr15 25865047 25865048 kgp3951682
chr15 25865178 25865179 kgp5731932
chr15 25865189 25865190 rs2930613
chr15 25867488 25867489 rs17115902
chr15 25868043 25868044 rs3850428
chr15 25868209 25868210 rs2605449
chr15 25868849 25868850 kgp12150688
chr15 25869599 25869600 kgp19933060
chr15 25869693 25869694 kgp5602723
chr15 25869971 25869972 rs2925260
chr15 25871279 25871280 kgp19847695
chr15 25871588 25871589 rs2628645
chr15 25872295 25872296 kgp9085925
chr15 25875242 25875243 kgp4389331
chr15 25875260 25875261 rs8025092
chr15 25875397 25875398 kgp9601433
chr15 25876218 25876219 kgp12473481
chr15 25876356 25876357 kgp2675322
chr15 25876990 25876991 rs872282
chr15 25877720 25877721 rs7176242
chr15 25877814 25877815 rs2930593
chr15 25879053 25879054 kgp6204928
chr15 25879413 25879414 kgp4768139
chr15 25879720 25879721 rs11856601
chr15 25881037 25881038 rs1385388
chr15 25881097 25881098 kgp9650388
chr15 25881727 25881728 kgp1994946
chr15 25887580 25887581 rs2925296
chr15 25887626 25887627 kgp8260393
chr15 25889326 25889327 rs7174452
chr15 25889681 25889682 rs2106
chr15 25892204 25892205 kgp10987021
chr15 25893435 25893436 kgp5675183
chr15 25894136 25894137 kgp9689012
chr15 25894657 25894658 rs6576443
chr15 25897404 25897405 kgp12447379
chr15 25899953 25899954 kgp1914248
chr15 25901267 25901268 rs2930648
chr15 25903353 25903354 kgp8631448
chr15 25905149 25905150 rs2605447
chr15 25906218 25906219 kgp6713450
chr15 25906959 25906960 rs11161205
chr15 25907689 25907690 rs9806558
chr15 25908289 25908290 kgp10107600
chr15 25908308 25908309 kgp292025
chr15 25912338 25912339 rs17636733
chr15 25914864 25914865 kgp1955733
chr15 25915012 25915013 kgp6933791
chr15 25916013 25916014 rs12592100
chr15 25916275 25916276 rs2220176
chr15 25916486 25916487 rs2200370
chr15 25917090 25917091 kgp11517810
chr15 25917450 25917451 kgp4482742
chr15 25918712 25918713 kgp525049
chr15 25918802 25918803 kgp2727262
chr15 25920440 25920441 rs7179423
chr15 25920675 25920676 rs7181116
chr15 25921129 25921130 kgp7700867
chr15 25921304 25921305 rs4435236
chr15 25922330 25922331 rs4906742
chr15 25922652 25922653 rs4906743
chr15 25923217 25923218 kgp10197255
chr15 25923486 25923487 rs2066710
chr15 25923546 25923547 kgp5620029
chr15 25923711 25923712 rs2066708
chr15 25925194 25925195 rs3736186
chr15 25925932 25925933 rs901003
chr15 25926178 25926179 rs2076744
chr15 25926197 25926198 kgp3754436
chr15 25926203 25926204 kgp1312186
chr15 25926324 25926325 kgp12020209
chr15 25927346 25927347 rs12442216
chr15 25927392 25927393 kgp3401222
chr15 25929206 25929207 rs8041681
chr15 25930182 25930183 kgp4608477
chr15 25930302 25930303 rs883496
chr15 25930572 25930573 rs8025743
chr15 25930628 25930629 kgp1439965
chr15 25931014 25931015 rs8028506
chr15 25931264 25931265 kgp174299
chr15 25932989 25932990 kgp8837647
chr15 25933093 25933094 rs3743438
chr15 25933533 25933534 kgp1241139
chr15 25934040 25934041 kgp9399473
chr15 25937003 25937004 rs2066705
chr15 25937281 25937282 rs2046414
chr15 25942666 25942667 kgp7286090
chr15 25943256 25943257 kgp737638
chr15 25944170 25944171 rs11161208
chr15 25944479 25944480 rs4906748
chr15 25945141 25945142 rs12148793
chr15 25945992 25945993 kgp9095087
chr15 25946721 25946722 kgp11706352
chr15 25946780 25946781 rs4906619
chr15 25946787 25946788 kgp8739568
chr15 25946964 25946965 kgp5181388
chr15 25947015 25947016 kgp1048727
chr15 25947273 25947274 kgp8143430
chr15 25951409 25951410 kgp2697282
chr15 25952888 25952889 rs2291354
chr15 25953090 25953091 kgp11326106
chr15 25953441 25953442 kgp2114505
chr15 25954187 25954188 rs4906621
chr15 25954517 25954518 rs17116015
chr15 25955805 25955806 rs7179472
chr15 25956103 25956104 rs7180035
chr15 25957369 25957370 kgp4284687
chr15 25957679 25957680 kgp2709234
chr15 25957735 25957736 rs7175074
chr15 25960345 25960346 kgp6824602
chr15 25960628 25960629 rs744280
chr15 25962057 25962058 rs2066703
chr15 25962785 25962786 kgp4589000
chr15 25962872 25962873 rs17667563
chr15 25963802 25963803 rs8024828
chr15 25963866 25963867 rs2014069
chr15 25964044 25964045 kgp5655088
chr15 25964779 25964780 rs8029898
chr15 25966037 25966038 rs12442719
chr15 25967084 25967085 rs1564828
chr15 25967878 25967879 rs4906627
chr15 25968060 25968061 kgp12326599
chr15 25968139 25968140 rs4906754
chr15 25969089 25969090 rs17116056
chr15 25969899 25969900 kgp4922713
chr15 25970376 25970377 kgp50822
chr15 25971432 25971433 kgp19831690
chr15 25972662 25972663 kgp2071262
chr15 25972758 25972759 rs6576445
chr15 25973800 25973801 kgp599772
chr15 25973884 25973885 kgp9298974
chr15 25974145 25974146 kgp6080343
chr15 25974694 25974695 kgp848152
chr15 25978472 25978473 kgp5541861
chr15 25978539 25978540 kgp9616734
chr15 25978811 25978812 kgp635193
chr15 25979049 25979050 kgp595148
chr15 25979522 25979523 rs4627308
chr15 25980232 25980233 kgp6793684
chr15 25981176 25981177 kgp4570167
chr15 25981189 25981190 kgp4962755
chr15 25981435 25981436 rs7178556
chr15 25981725 25981726 kgp19887888
chr15 25983928 25983929 rs4906631
chr15 25984154 25984155 kgp1936068
chr15 25985960 25985961 rs7176180
chr15 25986794 25986795 rs7182019
chr15 25987118 25987119 kgp8702287
chr15 25987436 25987437 kgp19973904
chr15 25987514 25987515 kgp6799798
chr15 25988114 25988115 kgp7308362
chr15 25988161 25988162 kgp2050882
chr15 25988385 25988386 rs8027096
chr15 25988920 25988921 kgp2270580
chr15 25989259 25989260 kgp9019357
chr15 25989775 25989776 rs12717755
chr15 25992031 25992032 kgp8426479
chr15 25995064 25995065 kgp5876491
chr15 25996462 25996463 rs4243757
chr15 25996653 25996654 rs4547306
chr15 25998384 25998385 kgp875161
chr15 25998827 25998828 rs9972553
chr15 25998838 25998839 kgp6349407
chr15 25999682 25999683 rs4906633
chr15 26000550 26000551 rs11630130
chr15 26000773 26000774 kgp9355594
chr15 26000932 26000933 kgp2313681
chr15 26006259 26006260 rs10459725
chr15 26008329 26008330 kgp9326093
chr15 26008430 26008431 kgp2053586
chr15 26008901 26008902 kgp1837940
chr15 26009239 26009240 rs6576456
chr15 26010272 26010273 kgp2608555
chr15 26010511 26010512 kgp8981405
chr15 26010696 26010697 kgp7653997
chr15 26010872 26010873 rs11161217
chr15 26010945 26010946 rs11631903
chr15 26014220 26014221 kgp4732459
chr15 26016175 26016176 kgp4595592
chr15 26016333 26016334 kgp8149134
chr15 26017503 26017504 kgp5281100
chr15 26017542 26017543 rs17637182
chr15 26017926 26017927 kgp6376172
chr15 26018231 26018232 rs7165728
chr15 26018344 26018345 rs17556203
chr15 26019038 26019039 rs17637194
chr15 26021386 26021387 kgp2422827
chr15 26022549 26022550 kgp11930689
chr15 26023551 26023552 kgp5707840
chr15 26023654 26023655 kgp8586916
chr15 26024349 26024350 kgp8260041
chr15 26025137 26025138 kgp3160385
chr15 26025430 26025431 kgp7154762
chr15 26025990 26025991 rs8036650
chr15 26026138 26026139 kgp4459228
chr15 26027737 26027738 kgp1593604
chr15 26027887 26027888 kgp8245319
chr15 26029120 26029121 kgp6514128
chr15 26029192 26029193 rs12595426
chr15 26029387 26029388 kgp6277734
chr15 26029427 26029428 kgp6126597
chr15 26029672 26029673 kgp6324711
chr15 26030107 26030108 kgp4946121
chr15 26030484 26030485 rs7162344
chr15 26030943 26030944 kgp1983800
chr15 26031570 26031571 kgp3292575
chr15 26032394 26032395 rs4906771
chr15 26032949 26032950 rs8037418
chr15 26033214 26033215 rs7182266
chr15 26034008 26034009 kgp1662136
chr15 26034014 26034015 rs17116146
chr15 26034649 26034650 kgp6343633
chr15 26035609 26035610 rs7359209
chr15 26035637 26035638 kgp4015825
chr15 26035810 26035811 rs7162581
chr15 26036204 26036205 kgp424201
chr15 26036411 26036412 kgp11935116
chr15 26036489 26036490 kgp10668397
chr15 26037074 26037075 kgp5541313
chr15 26037198 26037199 rs8035375
chr15 26037410 26037411 rs8039801
chr15 26037591 26037592 kgp3739628
chr15 26037939 26037940 rs12442174
chr15 26038354 26038355 rs4609818
chr15 26038505 26038506 rs1345101
chr15 26039971 26039972 kgp4576336
chr15 26040069 26040070 rs9806181
chr15 26040266 26040267 rs12910743
chr15 26040455 26040456 kgp2703551
chr15 26041852 26041853 kgp1280880
chr15 26042115 26042116 kgp11971452
chr15 26042125 26042126 rs8023362
chr15 26043340 26043341 rs2317393
chr15 26045134 26045135 kgp8833887
chr15 26045224 26045225 kgp19785679
chr15 26045391 26045392 rs8030552
chr15 26047750 26047751 kgp6538670
chr15 26048034 26048035 rs872538
chr15 26048578 26048579 rs1867511
chr15 26048792 26048793 rs2317392
chr15 26048915 26048916 kgp8395079
chr15 26049693 26049694 rs12907525
chr15 26050748 26050749 rs8038949
chr15 26051962 26051963 kgp11998941
chr15 26052256 26052257 rs12438316
chr15 26052970 26052971 kgp7988373
chr15 26053071 26053072 rs12591964
chr15 26054148 26054149 kgp9863501
chr15 26054924 26054925 rs8041978
chr15 26055132 26055133 rs10873609
chr15 26057621 26057622 rs1345098
chr15 26058011 26058012 rs1345099
chr15 26058164 26058165 kgp11391084
chr15 26060059 26060060 rs11629954
chr15 26061375 26061376 kgp5572901
chr15 26061650 26061651 rs1373564
chr15 26063082 26063083 rs7182767
chr15 26064167 26064168 rs11161230
chr15 26065415 26065416 kgp6224090
chr15 26066773 26066774 rs12443058
chr15 26067094 26067095 rs4304995
chr15 26067585 26067586 kgp5524910
chr15 26068352 26068353 kgp12015816
chr15 26068408 26068409 kgp5654551
chr15 26068450 26068451 kgp1007134
chr15 26068607 26068608 rs17116234
chr15 26069963 26069964 kgp6278187
chr15 26070808 26070809 kgp8312173
chr15 26070933 26070934 kgp8360187
chr15 26071145 26071146 rs8025280
chr15 26071189 26071190 kgp12198111
chr15 26071351 26071352 rs12904249
chr15 26072648 26072649 kgp10381554
chr15 26073217 26073218 kgp6827777
chr15 26073583 26073584 rs11638843
chr15 26074217 26074218 rs7163265
chr15 26074304 26074305 kgp12095488
chr15 26075916 26075917 rs11630555
chr15 26076457 26076458 rs12101499
chr15 26076635 26076636 kgp7943935
chr15 26076706 26076707 kgp2350399
chr15 26078745 26078746 kgp6788134
chr15 26080547 26080548 kgp11197693
chr15 26082581 26082582 kgp11549468
chr15 26083866 26083867 rs2044313
chr15 26084422 26084423 kgp8817073
chr15 26084457 26084458 kgp19870655
chr15 26084810 26084811 kgp4602825
chr15 26086570 26086571 kgp719347
chr15 26087213 26087214 kgp6064555
chr15 26087731 26087732 kgp9530390
chr15 26088350 26088351 kgp8284756
chr15 26088543 26088544 rs8024381
chr15 26089636 26089637 kgp11353945
chr15 26090962 26090963 kgp496755
chr15 26091092 26091093 kgp1381991
chr15 26091596 26091597 kgp7873678
chr15 26092682 26092683 kgp9810028
chr15 26093400 26093401 rs11637218
chr15 26096381 26096382 rs8039677
chr15 26096438 26096439 kgp19934378
chr15 26097175 26097176 kgp434752
chr15 26098536 26098537 kgp8047947
chr15 26099524 26099525 kgp19818120
chr15 26099630 26099631 kgp12237833
chr15 26099802 26099803 kgp10031306
chr15 26099809 26099810 kgp8327899
chr15 26101907 26101908 kgp6628584
chr15 26102947 26102948 kgp5825398
chr15 26103176 26103177 kgp3900292
chr15 26103305 26103306 kgp8328461
chr15 26103588 26103589 kgp791258
chr15 26104005 26104006 rs4906795
chr15 26104092 26104093 kgp10484826
chr15 26104241 26104242 kgp11153656
chr15 26105181 26105182 kgp1630342
chr15 26105874 26105875 kgp2225775
chr15 26105887 26105888 kgp12075676
chr15 26106145 26106146 kgp11668151
chr15 26106232 26106233 rs7166725
chr15 26106256 26106257 kgp7799448
chr15 26106486 26106487 kgp5635674
chr15 26106643 26106644 kgp9209557
chr15 26110824 26110825 kgp9183365
chr15 26111185 26111186 rs8031392
chr15 26111841 26111842 kgp6278932
chr15 26113805 26113806 kgp9426619
chr15 26114299 26114300 rs1553896
chr15 26114409 26114410 rs1553895
chr15 26114565 26114566 kgp7767549
chr15 26114657 26114658 rs1553893
chr15 26114744 26114745 kgp2776703
chr15 26116373 26116374 kgp10178736
chr15 26118886 26118887 kgp6595460
chr15 26118909 26118910 rs11161247
chr15 26119059 26119060 rs8031393
chr15 26120807 26120808 kgp66913
chr15 26121172 26121173 rs7178765
chr15 26121578 26121579 kgp4568534
chr15 26122947 26122948 kgp7273882
chr15 26123722 26123723 kgp3964989
chr15 26124815 26124816 rs17116275
chr15 26125123 26125124 kgp7654100
chr15 26126474 26126475 rs882959
chr15 26126928 26126929 kgp19776686
chr15 26127136 26127137 rs12324398
chr15 26127296 26127297 kgp22802606
chr15 26127317 26127318 kgp19863702
chr15 26128473 26128474 rs7170131
chr15 26128941 26128942 rs11161249
chr15 26129266 26129267 rs8037461
chr15 26129462 26129463 kgp8737892
chr15 26129658 26129659 rs8043079
chr15 26129680 26129681 rs8043094
chr15 26129723 26129724 kgp10574000
chr15 26129798 26129799 rs7178438
chr15 26129820 26129821 kgp3864180
chr15 26129846 26129847 kgp6394495
chr15 26130408 26130409 kgp12184121
chr15 26131548 26131549 kgp20009559
chr15 26131563 26131564 rs4906640
chr15 26133383 26133384 rs4260026
chr15 26133742 26133743 kgp1529736
chr15 26134700 26134701 kgp19762288
chr15 26134954 26134955 rs11636552
chr15 26136023 26136024 rs17116307
chr15 26136373 26136374 kgp19902812
chr15 26136652 26136653 rs2009961
chr15 26137586 26137587 rs1553890
chr15 26138014 26138015 rs968332
chr15 26142749 26142750 kgp10109681
chr15 26143651 26143652 rs11635436
chr15 26145740 26145741 rs17116329
chr15 26145843 26145844 rs17557123
chr15 26149429 26149430 kgp8997380
chr15 26151121 26151122 kgp8525609
chr15 26151371 26151372 kgp3250759
chr15 26152065 26152066 rs8028085
chr15 26152135 26152136 rs8023887
chr15 26152674 26152675 kgp11529263
chr15 26154145 26154146 rs1877248
chr15 26154500 26154501 rs907331
chr15 26155454 26155455 kgp20003727
chr15 26157810 26157811 kgp3683559
chr15 26158612 26158613 kgp8789150
chr15 26159818 26159819 rs4906806
chr15 26162109 26162110 kgp2799321
chr15 26170228 26170229 rs7180709
chr15 26172044 26172045 rs7173059
chr15 26172276 26172277 kgp4829588
chr15 26175026 26175027 kgp9231950
chr15 26175281 26175282 rs1116367
chr15 26175895 26175896 kgp2775198
chr15 26176032 26176033 rs12717757
chr15 26176854 26176855 kgp2080626
chr15 26177861 26177862 kgp6543010
chr15 26178156 26178157 rs10451030
chr15 26178682 26178683 rs7177666
chr15 26179659 26179660 rs12441174
chr15 26180838 26180839 rs8034154
chr15 26180911 26180912 rs8028049
chr15 26181176 26181177 kgp1445524
chr15 26181698 26181699 rs7172895
chr15 26182016 26182017 rs11161254
chr15 26184199 26184200 kgp10183161
chr15 26184491 26184492 kgp6005457
chr15 26185132 26185133 rs17116346
chr15 26186112 26186113 kgp9452061
chr15 26186428 26186429 rs1811753
chr15 26186775 26186776 rs4992089
chr15 26186833 26186834 kgp19792399
chr15 26186977 26186978 kgp1562519
chr15 26187112 26187113 kgp12150060
chr15 26187166 26187167 rs11631807
chr15 26187239 26187240 rs12148810
chr15 26187315 26187316 rs11161255
chr15 26187931 26187932 kgp1880336
chr15 26187968 26187969 rs17735939
chr15 26188313 26188314 rs4467042
chr15 26188557 26188558 kgp7661126
chr15 26188993 26188994 kgp2210145
chr15 26189087 26189088 kgp3475854
chr15 26189391 26189392 kgp10496173
chr15 26190196 26190197 kgp8628774
chr15 26191706 26191707 kgp995766
chr15 26193377 26193378 rs12911234
chr15 26194336 26194337 rs7182988
chr15 26199417 26199418 rs4906819
chr15 26199548 26199549 rs4906820
chr15 26199568 26199569 kgp896985
chr15 26199725 26199726 rs4906823
chr15 26201783 26201784 rs17736032
chr15 26203834 26203835 rs2175462
chr15 26205060 26205061 kgp536955
chr15 26208600 26208601 kgp10903805
chr15 26208854 26208855 kgp1520344
chr15 26210509 26210510 kgp8278986
chr15 26210929 26210930 kgp10888097
chr15 26211252 26211253 kgp19832798
chr15 26211384 26211385 kgp5057450
chr15 26211415 26211416 kgp5157103
chr15 26211450 26211451 kgp8222388
chr15 26211460 26211461 kgp4605804
chr15 26211607 26211608 kgp6272488
chr15 26212529 26212530 kgp5835164
chr15 26213375 26213376 rs7163739
chr15 26214463 26214464 kgp6855197
chr15 26215713 26215714 kgp10904857
chr15 26217089 26217090 kgp1125132
chr15 26217910 26217911 kgp20008211
chr15 26218009 26218010 rs1511493
chr15 26218090 26218091 kgp10582771
chr15 26218650 26218651 kgp8633622
chr15 26218940 26218941 kgp11347354
chr15 26219116 26219117 rs11634559
chr15 26219420 26219421 rs12903744
chr15 26220386 26220387 rs12914058
chr15 26221168 26221169 rs11161269
chr15 26221400 26221401 kgp4798423
chr15 26223787 26223788 rs6576498
chr15 26223905 26223906 kgp11069511
chr15 26225046 26225047 kgp1451323
chr15 26225835 26225836 kgp19810969
chr15 26226063 26226064 kgp8814137
chr15 26226937 26226938 kgp19956935
chr15 26227824 26227825 rs11856743
chr15 26229494 26229495 kgp5783460
chr15 26229694 26229695 rs881920
chr15 26229792 26229793 rs17557639
chr15 26230369 26230370 rs7180560
chr15 26231426 26231427 rs17116451
chr15 26231457 26231458 rs2055893
chr15 26232557 26232558 kgp7609866
chr15 26232818 26232819 kgp10461258
chr15 26236457 26236458 kgp9448974
chr15 26238519 26238520 rs1511486
chr15 26238544 26238545 rs1511487
chr15 26239117 26239118 kgp11868041
chr15 26241408 26241409 kgp10781458
chr15 26242401 26242402 kgp11991164
chr15 26243352 26243353 kgp5797525
chr15 26245644 26245645 kgp19775077
chr15 26246312 26246313 kgp11289959
chr15 26247392 26247393 rs12910878
chr15 26247450 26247451 kgp1689868
chr15 26247890 26247891 rs8023270
chr15 26248093 26248094 kgp19841235
chr15 26249613 26249614 rs11635697
chr15 26250027 26250028 kgp6273677
chr15 26252032 26252033 rs12593847
chr15 26254723 26254724 kgp11720654
chr15 26256618 26256619 rs7178079
chr15 26257094 26257095 rs7163227
chr15 26259416 26259417 rs17116485
chr15 26259518 26259519 kgp4598936
chr15 26259562 26259563 kgp19787856
chr15 26260429 26260430 rs8042116
chr15 26260476 26260477 rs12437822
chr15 26261377 26261378 kgp19795337
chr15 26261554 26261555 kgp19757107
chr15 26262056 26262057 rs1533137
chr15 26262388 26262389 kgp19962298
chr15 26263438 26263439 kgp5262759
chr15 26264178 26264179 kgp10912406
chr15 26265140 26265141 kgp19936948
chr15 26265594 26265595 rs17736307
chr15 26266784 26266785 rs12442518
chr15 26268739 26268740 kgp8428574
chr15 26269507 26269508 rs17557947
chr15 26271618 26271619 rs6576504
chr15 26272405 26272406 rs4906837
chr15 26272524 26272525 rs17116519
chr15 26272806 26272807 rs4906838
chr15 26274112 26274113 rs4906654
chr15 26274260 26274261 rs4906842
chr15 26274440 26274441 kgp3770347
chr15 26277078 26277079 rs7164409
chr15 26277364 26277365 kgp12174003
chr15 26277954 26277955 kgp19875059
chr15 26278888 26278889 kgp10513486
chr15 26279122 26279123 kgp11082478
chr15 26281650 26281651 rs4318177
chr15 26281757 26281758 rs4503766
chr15 26282673 26282674 rs4243760
chr15 26282790 26282791 kgp808974
chr15 26283850 26283851 rs4906849
chr15 26287399 26287400 kgp421010
chr15 26287641 26287642 kgp1548742
chr15 26288393 26288394 rs6576507
chr15 26289767 26289768 kgp515577
chr15 26289991 26289992 kgp19929172
chr15 26290297 26290298 kgp7310133
chr15 26290708 26290709 kgp1153526
chr15 26293203 26293204 rs17644252
chr15 26296395 26296396 rs3915026
chr15 26297332 26297333 kgp8416828
chr15 26297623 26297624 rs1403590
chr15 26297916 26297917 rs1403589
chr15 26298027 26298028 kgp8121499
chr15 26299702 26299703 kgp12041251
chr15 26306775 26306776 rs10162783
chr15 26309726 26309727 kgp7509632
chr15 26310952 26310953 kgp19843822
chr15 26311599 26311600 kgp11867361
chr15 26313768 26313769 rs10519543
chr15 26316065 26316066 kgp3917751
chr15 26316870 26316871 kgp8839342
chr15 26318990 26318991 kgp9455101
chr15 26320654 26320655 rs7173112
chr15 26320666 26320667 kgp1423179
chr15 26320789 26320790 kgp2791789
chr15 26321273 26321274 rs3915024
chr15 26322907 26322908 kgp19963487
chr15 26323418 26323419 rs7169307
chr15 26323973 26323974 rs7168965
chr15 26326756 26326757 rs17116575
chr15 26327236 26327237 kgp5251166
chr15 26327465 26327466 rs8042941
chr15 26327516 26327517 kgp7161517
chr15 26327976 26327977 kgp6051073
chr15 26328765 26328766 rs17644406
chr15 26328961 26328962 rs17116578
chr15 26331220 26331221 rs12591345
chr15 26331433 26331434 kgp977056
chr15 26331762 26331763 kgp10105831
chr15 26332500 26332501 rs4906656
chr15 26332540 26332541 rs17558352
chr15 26332917 26332918 kgp19970926
chr15 26333026 26333027 kgp11988296
chr15 26333106 26333107 kgp977212
chr15 26335113 26335114 rs4906659
chr15 26336462 26336463 rs8024188
chr15 26337075 26337076 rs4313785
chr15 26340191 26340192 kgp1578558
chr15 26340842 26340843 kgp4858064
chr15 26342739 26342740 rs1006179
chr15 26343214 26343215 kgp12246618
chr15 26343461 26343462 kgp19820106
chr15 26344038 26344039 rs2030598
chr15 26344379 26344380 kgp1690592
chr15 26344448 26344449 kgp10404322
chr15 26351133 26351134 rs4254296
chr15 26351183 26351184 rs13329286
chr15 26351692 26351693 kgp2529438
chr15 26352981 26352982 rs8025577
chr15 26353164 26353165 kgp5695163
chr15 26353888 26353889 kgp11883020
chr15 26354418 26354419 rs11854068
chr15 26355574 26355575 rs17116595
chr15 26356399 26356400 rs8036922
chr15 26357894 26357895 kgp6662747
chr15 26358759 26358760 rs7168573
chr15 26359767 26359768 kgp8386099
chr15 26361668 26361669 rs1880028
chr15 26362386 26362387 kgp11319454
chr15 26364498 26364499 rs4906663
chr15 26364669 26364670 kgp3917202
chr15 26364830 26364831 kgp7662544
chr15 26366309 26366310 rs17644708
chr15 26367167 26367168 kgp2167234
chr15 26369969 26369970 kgp4714990
chr15 26369995 26369996 rs11631760
chr15 26371411 26371412 kgp12468400
chr15 26371587 26371588 kgp4210968
chr15 26371738 26371739 kgp3671061
chr15 26373462 26373463 rs476730
chr15 26374329 26374330 kgp20044601
chr15 26376497 26376498 kgp19828121
chr15 26377774 26377775 rs693798
chr15 26378731 26378732 rs11632360
chr15 26379109 26379110 kgp6492846
chr15 26379833 26379834 rs572825
chr15 26379987 26379988 rs1656637
chr15 26380715 26380716 rs9806314
chr15 26381110 26381111 kgp2427807
chr15 26382140 26382141 kgp5414429
chr15 26383595 26383596 kgp3867524
chr15 26383722 26383723 kgp8787396
chr15 26385394 26385395 kgp12406527
chr15 26385492 26385493 kgp2180465
chr15 26390184 26390185 rs9635421
chr15 26390896 26390897 rs1595058
chr15 26391164 26391165 kgp10284367
chr15 26391433 26391434 kgp562283
chr15 26392192 26392193 kgp9744278
chr15 26393201 26393202 rs5011160
chr15 26393536 26393537 kgp12048906
chr15 26393719 26393720 kgp6696952
chr15 26393864 26393865 kgp19977965
chr15 26401065 26401066 kgp5935347
chr15 26401192 26401193 kgp3055792
chr15 26402135 26402136 rs1435838
chr15 26402600 26402601 kgp5656847
chr15 26403078 26403079 kgp11942024
chr15 26403419 26403420 kgp9892137
chr15 26403560 26403561 rs7175795
chr15 26404631 26404632 kgp5499293
chr15 26404973 26404974 rs8042321
chr15 26405111 26405112 kgp1138689
chr15 26405236 26405237 kgp992113
chr15 26405341 26405342 rs7176296
chr15 26406301 26406302 rs4906866
chr15 26408442 26408443 kgp3836816
chr15 26408601 26408602 kgp19963689
chr15 26408730 26408731 kgp20000248
chr15 26409473 26409474 kgp11375770
chr15 26409922 26409923 kgp1945320
chr15 26410804 26410805 rs7169491
chr15 26412254 26412255 kgp10377726
chr15 26413923 26413924 rs17558843
chr15 26414374 26414375 rs10083586
chr15 26415037 26415038 kgp19995106
chr15 26416042 26416043 rs487586
chr15 26417593 26417594 rs1282810
chr15 26420411 26420412 rs535649
chr15 26421584 26421585 rs7177955
chr15 26421792 26421793 kgp19936187
chr15 26422077 26422078 kgp12385033
chr15 26422353 26422354 rs490245
chr15 26422659 26422660 kgp2971670
chr15 26422688 26422689 rs493028
chr15 26423285 26423286 kgp9248587
chr15 26424046 26424047 kgp5397960
chr15 26424419 26424420 rs7403368
chr15 26425061 26425062 rs573075
chr15 26426659 26426660 kgp3456625
chr15 26428487 26428488 rs10519533
chr15 26429222 26429223 kgp19923001
chr15 26429998 26429999 kgp1098748
chr15 26430967 26430968 kgp19942676
chr15 26431240 26431241 kgp19858787
chr15 26435169 26435170 kgp8402502
chr15 26436395 26436396 kgp8252041
chr15 26437294 26437295 kgp9082542
chr15 26439178 26439179 kgp6249636
chr15 26439791 26439792 kgp19753745
chr15 26440142 26440143 rs17116654
chr15 26440343 26440344 kgp19788405
chr15 26441935 26441936 kgp19846042
chr15 26442843 26442844 kgp1459740
chr15 26443943 26443944 rs7166151
chr15 26445215 26445216 kgp9169575
chr15 26446274 26446275 kgp4900028
chr15 26446727 26446728 rs2217865
chr15 26447343 26447344 kgp2945613
chr15 26448695 26448696 rs7180612
chr15 26449899 26449900 kgp11127868
chr15 26450752 26450753 kgp19991539
chr15 26451867 26451868 kgp8660304
chr15 26452666 26452667 rs1469835
chr15 26453932 26453933 kgp3520739
chr15 26455099 26455100 kgp10470864
chr15 26455990 26455991 rs11853561
chr15 26457522 26457523 rs4396508
chr15 26461272 26461273 kgp19791083
chr15 26463194 26463195 kgp8285628
chr15 26464503 26464504 rs17116687
chr15 26464987 26464988 rs11858625
chr15 26465856 26465857 kgp19840729
chr15 26466208 26466209 kgp528883
chr15 26466564 26466565 rs17669395
chr15 26467785 26467786 kgp8720157
chr15 26469099 26469100 rs8026670
chr15 26470255 26470256 rs7174716
chr15 26470770 26470771 rs11854295
chr15 26471976 26471977 kgp19873312
chr15 26472352 26472353 rs6576549
chr15 26472364 26472365 kgp11619750
chr15 26472617 26472618 rs7172514
chr15 26472866 26472867 rs7168210
chr15 26475678 26475679 kgp19950911
chr15 26475964 26475965 kgp4325927
chr15 26476481 26476482 rs7180892
chr15 26476520 26476521 rs7164186
chr15 26479382 26479383 kgp19939876
chr15 26483821 26483822 kgp8588586
chr15 26483924 26483925 rs2573690
chr15 26485374 26485375 kgp2639250
chr15 26487015 26487016 kgp2566085
chr15 26487035 26487036 kgp11289287
chr15 26487464 26487465 rs2715573
chr15 26487656 26487657 rs8031950
chr15 26488218 26488219 rs2573697
chr15 26489711 26489712 rs17736989
chr15 26494731 26494732 kgp6211843
chr15 26497121 26497122 kgp5274089
chr15 26499959 26499960 kgp19859106
chr15 26500907 26500908 rs17669485
chr15 26504638 26504639 kgp19940302
chr15 26506225 26506226 rs2715580
chr15 26508510 26508511 kgp19747251
chr15 26509116 26509117 kgp8393032
chr15 26509952 26509953 rs2715583
chr15 26510409 26510410 rs7183534
chr15 26510592 26510593 kgp10348412
chr15 26511515 26511516 kgp12129468
chr15 26514246 26514247 kgp1939182
chr15 26515146 26515147 kgp8319822
chr15 26515353 26515354 kgp4149425
chr15 26519386 26519387 rs7167693
chr15 26520817 26520818 rs17116725
chr15 26525774 26525775 rs11488903
chr15 26525979 26525980 rs2715584
chr15 26528616 26528617 kgp12788
chr15 26534398 26534399 rs1435840
chr15 26535877 26535878 rs2573695
chr15 26536530 26536531 rs12591280
chr15 26536618 26536619 kgp19818761
chr15 26538329 26538330 rs4906872
chr15 26539756 26539757 kgp430689
chr15 26540447 26540448 rs4261503
chr15 26540810 26540811 kgp4633234
chr15 26541242 26541243 kgp20046805
chr15 26542257 26542258 kgp7447027
chr15 26545191 26545192 kgp7297089
chr15 26545403 26545404 kgp19778219
chr15 26546395 26546396 kgp1367348
chr15 26547509 26547510 kgp11009707
chr15 26547587 26547588 kgp633649
chr15 26548053 26548054 kgp11735108
chr15 26549141 26549142 rs12912470
chr15 26553243 26553244 kgp10100283
chr15 26553996 26553997 kgp422700
chr15 26556151 26556152 kgp4416406
chr15 26556956 26556957 rs7172550
chr15 26557161 26557162 kgp3161527
chr15 26559042 26559043 rs4073144
chr15 26559150 26559151 rs4076021
chr15 26559493 26559494 kgp5287140
chr15 26562278 26562279 kgp19883160
chr15 26564090 26564091 rs8034111
chr15 26564870 26564871 kgp19776003
chr15 26566353 26566354 kgp4307844
chr15 26566810 26566811 kgp19880841
chr15 26569596 26569597 kgp10006430
chr15 26569607 26569608 rs12903035
chr15 26569668 26569669 kgp5551299
chr15 26575299 26575300 rs7171237
chr15 26575971 26575972 kgp1901647
chr15 26576586 26576587 kgp11554016
chr15 26577608 26577609 kgp7922319
chr15 26579847 26579848 rs12914178
chr15 26583176 26583177 kgp4225002
chr15 26583306 26583307 kgp9392158
chr15 26584958 26584959 rs6576565
chr15 26587076 26587077 rs7163468
chr15 26589506 26589507 kgp11340402
chr15 26590160 26590161 kgp19899692
chr15 26590829 26590830 rs3922665
chr15 26596514 26596515 kgp7264193
chr15 26598043 26598044 kgp19991351
chr15 26598806 26598807 kgp9338415
chr15 26598919 26598920 rs12916895
chr15 26598995 26598996 kgp7847678
chr15 26599150 26599151 kgp9696626
chr15 26599266 26599267 kgp1706189
chr15 26600680 26600681 rs12148714
chr15 26600945 26600946 kgp22753415
chr15 26602422 26602423 kgp599511
chr15 26602596 26602597 rs12440636
chr15 26603375 26603376 kgp19986284
chr15 26603475 26603476 kgp19973501
chr15 26604114 26604115 rs11856936
chr15 26604641 26604642 rs12915268
chr15 26605383 26605384 rs11853420
chr15 26606604 26606605 rs12910631
chr15 26606962 26606963 rs2042753
chr15 26607029 26607030 rs2042752
chr15 26608257 26608258 rs17116852
chr15 26608320 26608321 kgp11482100
chr15 26611516 26611517 kgp5994184
chr15 26611778 26611779 rs11630094
chr15 26612969 26612970 kgp10305528
chr15 26613247 26613248 kgp3426840
chr15 26613764 26613765 rs10431855
chr15 26613913 26613914 rs10431861
chr15 26614129 26614130 rs11854437
chr15 26614267 26614268 rs10431862
chr15 26614809 26614810 rs10519545
chr15 26615761 26615762 kgp1713683
chr15 26615786 26615787 kgp2552170
chr15 26616838 26616839 kgp2097054
chr15 26617444 26617445 rs11857426
chr15 26618051 26618052 kgp7490900
chr15 26618948 26618949 rs8035991
chr15 26619176 26619177 kgp7442757
chr15 26620879 26620880 kgp1341206
chr15 26621228 26621229 rs10873629
chr15 26621270 26621271 kgp957193
chr15 26621499 26621500 rs890510
chr15 26622787 26622788 rs8038232
chr15 26622976 26622977 kgp7392575
chr15 26623040 26623041 rs8038700
chr15 26623135 26623136 kgp19769520
chr15 26623440 26623441 rs1834679
chr15 26623658 26623659 rs11161302
chr15 26624120 26624121 kgp8688352
chr15 26624368 26624369 rs10519547
chr15 26624621 26624622 rs11637135
chr15 26624863 26624864 kgp9138041
chr15 26624969 26624970 rs12441523
chr15 26627263 26627264 rs17116901
chr15 26627761 26627762 rs11632951
chr15 26628829 26628830 kgp2480239
chr15 26629688 26629689 rs1582805
chr15 26630652 26630653 rs8038231
chr15 26631159 26631160 kgp1009256
chr15 26632963 26632964 rs1109467
chr15 26633483 26633484 kgp3143861
chr15 26633851 26633852 kgp309949
chr15 26634157 26634158 rs1365595
chr15 26635247 26635248 rs1346263
chr15 26636671 26636672 rs11161304
chr15 26638348 26638349 kgp4324272
chr15 26638399 26638400 kgp20021818
chr15 26640218 26640219 rs7178173
chr15 26641127 26641128 rs6576570
chr15 26645833 26645834 kgp8658072
chr15 26645939 26645940 kgp1756073
chr15 26647220 26647221 kgp66893
chr15 26647934 26647935 kgp2939429
chr15 26649899 26649900 kgp11306346
chr15 26649909 26649910 rs12591411
chr15 26652406 26652407 rs1346262
chr15 26652702 26652703 kgp22805510
chr15 26653217 26653218 rs8027533
chr15 26653759 26653760 kgp4057182
chr15 26653811 26653812 kgp19949133
chr15 26654135 26654136 kgp11371008
chr15 26655299 26655300 kgp19750000
chr15 26657432 26657433 kgp20031113
chr15 26657599 26657600 rs12593142
chr15 26658763 26658764 rs11635356
chr15 26660215 26660216 kgp7663049
chr15 26662853 26662854 kgp9503454
chr15 26663817 26663818 kgp8465699
chr15 26664215 26664216 kgp19792387
chr15 26664255 26664256 kgp1088732
chr15 26666898 26666899 rs11854078
chr15 26667407 26667408 kgp19891540
chr15 26669352 26669353 kgp19851370
chr15 26672554 26672555 rs1426896
chr15 26672785 26672786 rs1426894
chr15 26674329 26674330 kgp10507379
chr15 26674681 26674682 rs7179613
chr15 26674967 26674968 kgp8391616
chr15 26676622 26676623 kgp1801738
chr15 26676999 26677000 kgp5471003
chr15 26677177 26677178 kgp4731835
chr15 26677808 26677809 rs2059637
chr15 26678607 26678608 rs11635392
chr15 26679111 26679112 rs11161309
chr15 26679229 26679230 kgp7885510
chr15 26679586 26679587 rs9920483
chr15 26681144 26681145 kgp7351304
chr15 26681669 26681670 rs4906676
chr15 26683895 26683896 kgp1991815
chr15 26685658 26685659 kgp5119116
chr15 26687024 26687025 rs12917321
chr15 26690571 26690572 rs17116985
chr15 26692454 26692455 rs6576576
chr15 26693828 26693829 kgp10948556
chr15 26696049 26696050 rs9921011
chr15 26696461 26696462 rs7166376
chr15 26696593 26696594 kgp19785952
chr15 26697731 26697732 kgp1695932
chr15 26699191 26699192 kgp7294942
chr15 26699366 26699367 kgp11774588
chr15 26700012 26700013 rs10873631
chr15 26700097 26700098 kgp20044607
chr15 26702137 26702138 kgp19785925
chr15 26702248 26702249 kgp19933912
chr15 26702802 26702803 rs12440234
chr15 26703317 26703318 kgp19950646
chr15 26705488 26705489 rs11853135
chr15 26705555 26705556 kgp550375
chr15 26711788 26711789 rs2912609
chr15 26713153 26713154 kgp6722379
chr15 26715142 26715143 kgp11474546
chr15 26715468 26715469 rs1863635
chr15 26717892 26717893 rs1426891
chr15 26718150 26718151 rs1426892
chr15 26718164 26718165 rs1426893
chr15 26718480 26718481 rs2928703
chr15 26718697 26718698 rs8033705
chr15 26719238 26719239 rs2912602
chr15 26719789 26719790 rs17117041
chr15 26719964 26719965 kgp5095482
chr15 26720305 26720306 kgp4966357
chr15 26720522 26720523 kgp8035986
chr15 26720542 26720543 rs2912600
chr15 26720603 26720604 rs4906882
chr15 26721273 26721274 rs1946398
chr15 26721523 26721524 kgp8895787
chr15 26722015 26722016 kgp678041
chr15 26725463 26725464 kgp19838740
chr15 26728873 26728874 rs12050883
chr15 26729544 26729545 kgp158058
chr15 26730936 26730937 kgp1117488
chr15 26732380 26732381 kgp1845341
chr15 26736037 26736038 kgp3635711
chr15 26736507 26736508 rs4572353
chr15 26738784 26738785 rs8027455
chr15 26740078 26740079 kgp9382467
chr15 26740381 26740382 rs933950
chr15 26746445 26746446 rs1593609
chr15 26746893 26746894 rs12595571
chr15 26747138 26747139 rs1365587
chr15 26751067 26751068 kgp11694514
chr15 26752103 26752104 kgp3258494
chr15 26752267 26752268 kgp6460618
chr15 26752372 26752373 kgp7411649
chr15 26752807 26752808 kgp3707338
chr15 26753919 26753920 kgp8504458
chr15 26756894 26756895 kgp1141884
chr15 26758084 26758085 kgp1687439
chr15 26758488 26758489 kgp9931667
chr15 26759062 26759063 rs2928715
chr15 26759639 26759640 kgp6722923
chr15 26759827 26759828 kgp19894074
chr15 26759864 26759865 kgp11924033
chr15 26760266 26760267 kgp11354519
chr15 26760704 26760705 rs2928719
chr15 26760718 26760719 kgp5074841
chr15 26761878 26761879 rs2912590
chr15 26762732 26762733 kgp2482611
chr15 26763004 26763005 kgp8527163
chr15 26763206 26763207 rs13379696
chr15 26763324 26763325 kgp2420492
chr15 26765689 26765690 kgp6412092
chr15 26766670 26766671 rs11853743
chr15 26767182 26767183 rs1365593
chr15 26767596 26767597 kgp19944412
chr15 26770556 26770557 rs1896195
chr15 26771210 26771211 kgp19895796
chr15 26771711 26771712 kgp12205649
chr15 26771997 26771998 rs4906884
chr15 26775463 26775464 rs13380081
chr15 26785498 26785499 kgp353207
chr15 26789888 26789889 kgp19759144
chr15 26790608 26790609 kgp19837883
chr15 26792349 26792350 kgp19987413
chr15 26792389 26792390 kgp19891546
chr15 26792414 26792415 rs11637141
chr15 26796180 26796181 kgp9584010
chr15 26797501 26797502 rs2928697
chr15 26797908 26797909 kgp20040243
chr15 26800602 26800603 kgp19896848
chr15 26801316 26801317 kgp12073918
chr15 26801800 26801801 rs1036132
chr15 26806063 26806064 rs3751582
chr15 26811015 26811016 rs8042132
chr15 26811129 26811130 rs981347
chr15 26811300 26811301 kgp19762907
chr15 26811977 26811978 kgp20022266
chr15 26812574 26812575 rs13379559
chr15 26813318 26813319 kgp1834495
chr15 26814772 26814773 rs4906679
chr15 26816587 26816588 rs4906680
chr15 26820254 26820255 rs8042482
chr15 26821124 26821125 rs1426217
chr15 26824459 26824460 rs7162548
chr15 26824731 26824732 rs8026256
chr15 26825544 26825545 kgp19954911
chr15 26826727 26826728 kgp11187376
chr15 26828000 26828001 rs2033420
chr15 26829520 26829521 rs8024256
chr15 26829699 26829700 rs17646474
chr15 26830787 26830788 kgp19810891
chr15 26831579 26831580 kgp9401129
chr15 26833212 26833213 rs8024564
chr15 26837650 26837651 kgp10870622
chr15 26838660 26838661 rs3909668
chr15 26840233 26840234 kgp19974746
chr15 26840444 26840445 rs8036052
chr15 26842330 26842331 rs12591516
chr15 26843900 26843901 rs7178850
chr15 26844599 26844600 rs8037653
chr15 26846583 26846584 rs1834533
chr15 26854988 26854989 kgp20011333
chr15 26855731 26855732 rs1426220
chr15 26859706 26859707 kgp19781324
chr15 26861356 26861357 kgp2945043
chr15 26865534 26865535 rs1897356
chr15 26865631 26865632 rs17117177
chr15 26867108 26867109 kgp10441930
chr15 26867285 26867286 rs17646626
chr15 26867408 26867409 rs2873027
chr15 26867572 26867573 rs2315906
chr15 26867847 26867848 rs11856990
chr15 26870601 26870602 kgp4839868
chr15 26871639 26871640 kgp2701189
chr15 26871775 26871776 kgp7307092
chr15 26876919 26876920 kgp22749389
chr15 26877823 26877824 rs768899
chr15 26879340 26879341 kgp10179264
chr15 26879493 26879494 rs754197
chr15 26882132 26882133 kgp10843347
chr15 26886153 26886154 rs7173713
chr15 26886441 26886442 kgp11697594
chr15 26886826 26886827 kgp4402897
chr15 26887813 26887814 rs754186
chr15 26887878 26887879 rs754185
chr15 26888343 26888344 rs1426206
chr15 26888977 26888978 rs10873636
chr15 26888996 26888997 rs11161324
chr15 26891401 26891402 kgp8933094
chr15 26891842 26891843 rs6576590
chr15 26892675 26892676 rs1863459
chr15 26893418 26893419 kgp1931293
chr15 26893578 26893579 rs12442543
chr15 26894274 26894275 kgp9877820
chr15 26894304 26894305 rs8023959
chr15 26894325 26894326 kgp7197478
chr15 26894920 26894921 kgp5070934
chr15 26895080 26895081 rs11629819
chr15 26896103 26896104 kgp7976208
chr15 26900157 26900158 kgp3274715
chr15 26900551 26900552 kgp2644081
chr15 26902595 26902596 kgp8188219
chr15 26904830 26904831 kgp2168435
chr15 26906344 26906345 rs7171512
chr15 26906647 26906648 rs3892067
chr15 26907408 26907409 rs2194958
chr15 26907678 26907679 rs2217068
chr15 26910449 26910450 rs7172653
chr15 26911140 26911141 kgp5253928
chr15 26911143 26911144 kgp3488540
chr15 26911674 26911675 kgp648954
chr15 26912147 26912148 kgp7284840
chr15 26912519 26912520 rs1863463
chr15 26912676 26912677 rs17646800
chr15 26914612 26914613 kgp12012870
chr15 26914776 26914777 kgp910176
chr15 26914916 26914917 kgp6529174
chr15 26918168 26918169 rs1863455
chr15 26918752 26918753 kgp7173294
chr15 26919760 26919761 kgp8039989
chr15 26921053 26921054 kgp7252342
chr15 26922641 26922642 kgp4808403
chr15 26923647 26923648 rs4906892
chr15 26924221 26924222 rs8043319
chr15 26925334 26925335 kgp8720445
chr15 26925400 26925401 rs8039336
chr15 26926574 26926575 kgp3767337
chr15 26926764 26926765 rs10873637
chr15 26928671 26928672 rs11634050
chr15 26928935 26928936 rs878960
chr15 26929275 26929276 kgp7104685
chr15 26929295 26929296 rs878959
chr15 26929447 26929448 kgp3318348
chr15 26931924 26931925 kgp1471027
chr15 26932130 26932131 kgp4576955
chr15 26932509 26932510 rs17117238
chr15 26933733 26933734 kgp11565093
chr15 26934276 26934277 rs754661
chr15 26934818 26934819 kgp3516728
chr15 26935000 26935001 rs752414
chr15 26938353 26938354 rs11161330
chr15 26938487 26938488 rs1863464
chr15 26938751 26938752 rs11161332
chr15 26940227 26940228 kgp22791827
chr15 26940668 26940669 kgp4197565
chr15 26941112 26941113 rs17738278
chr15 26943469 26943470 rs1035750
chr15 26943652 26943653 rs1863465
chr15 26945924 26945925 rs10083631
chr15 26947967 26947968 rs1579372
chr15 26950045 26950046 kgp7614670
chr15 26950371 26950372 rs8025276
chr15 26950516 26950517 rs7164499
chr15 26951337 26951338 rs11631421
chr15 26951801 26951802 rs4906894
chr15 26952274 26952275 rs17738349
chr15 26952293 26952294 rs1426223
chr15 26952611 26952612 kgp19863637
chr15 26953841 26953842 rs1549483
chr15 26953896 26953897 rs4906895
chr15 26954102 26954103 rs7497394
chr15 26956058 26956059 rs2873026
chr15 26956417 26956418 kgp8901537
chr15 26956998 26956999 kgp3026674
chr15 26957239 26957240 rs981778
chr15 26958776 26958777 rs11632969
chr15 26959060 26959061 kgp19920713
chr15 26960028 26960029 rs2114217
chr15 26960425 26960426 rs4906896
chr15 26961015 26961016 kgp19784265
chr15 26961860 26961861 rs17561473
chr15 26965796 26965797 kgp7394914
chr15 26966864 26966865 kgp1259865
chr15 26967169 26967170 rs737098
chr15 26967512 26967513 kgp10544129
chr15 26967521 26967522 rs2315904
chr15 26967769 26967770 kgp2935197
chr15 26968008 26968009 kgp672045
chr15 26969343 26969344 kgp20025460
chr15 26973085 26973086 rs8043440
chr15 26974123 26974124 rs919075
chr15 26975869 26975870 rs10519566
chr15 26975929 26975930 kgp19919816
chr15 26976781 26976782 kgp11254196
chr15 26977580 26977581 kgp5574191
chr15 26978237 26978238 rs7180158
chr15 26978905 26978906 rs8026932
chr15 26981845 26981846 kgp9293662
chr15 26982079 26982080 rs6576602
chr15 26982377 26982378 kgp10527924
chr15 26983849 26983850 rs10519567
chr15 26985508 26985509 rs10152421
chr15 26987835 26987836 kgp19915460
chr15 26988984 26988985 rs970408
chr15 26990650 26990651 rs8038471
chr15 26990685 26990686 rs8039769
chr15 26991210 26991211 kgp3768370
chr15 26991259 26991260 kgp5402999
chr15 26993658 26993659 rs8035503
chr15 26994455 26994456 rs7165604
chr15 26994651 26994652 rs6576603
chr15 26995300 26995301 kgp11185460
chr15 26996007 26996008 rs11629495
chr15 26996125 26996126 rs17117335
chr15 26996980 26996981 rs12898904
chr15 26997042 26997043 kgp10034410
chr15 26997104 26997105 rs8024864
chr15 27003080 27003081 rs12324292
chr15 27003351 27003352 kgp6000592
chr15 27003758 27003759 kgp9318614
chr15 27004190 27004191 kgp6067748
chr15 27007583 27007584 rs6576606
chr15 27007693 27007694 kgp19784950
chr15 27008263 27008264 rs8041610
chr15 27009525 27009526 rs3212343
chr15 27009813 27009814 kgp20003458
chr15 27012667 27012668 kgp2064501
chr15 27014768 27014769 rs3212331
chr15 27019039 27019040 kgp3097648
chr15 27020872 27020873 kgp7680979
chr15 27021795 27021796 P1_M_061510_15_36_M
chr15 27022471 27022472 kgp12023171
chr15 27022494 27022495 kgp5578321
chr15 27022875 27022876 rs4486851
chr15 27024335 27024336 rs7165224
chr15 27025059 27025060 kgp19900850
chr15 27029083 27029084 kgp490389
chr15 27029352 27029353 kgp9209069
chr15 27030347 27030348 kgp8101251
chr15 27032962 27032963 kgp10801874
chr15 27033386 27033387 rs7497801
chr15 27033403 27033404 rs7497827
chr15 27033516 27033517 kgp3217431
chr15 27034084 27034085 rs4906904
chr15 27034730 27034731 rs8028779
chr15 27035093 27035094 rs7168574
chr15 27035347 27035348 kgp3741425
chr15 27035374 27035375 rs6576617
chr15 27035937 27035938 kgp5038392
chr15 27037789 27037790 kgp7248140
chr15 27039906 27039907 kgp1363211
chr15 27041333 27041334 kgp534293
chr15 27042708 27042709 kgp19956212
chr15 27044604 27044605 kgp5161117
chr15 27045168 27045169 kgp10650585
chr15 27045221 27045222 kgp12162988
chr15 27046798 27046799 kgp8306590
chr15 27047028 27047029 rs7182768
chr15 27047706 27047707 kgp9121290
chr15 27048767 27048768 rs4517759
chr15 27049213 27049214 kgp955197
chr15 27049572 27049573 kgp1426047
chr15 27049631 27049632 kgp8633061
chr15 27050541 27050542 rs4283207
chr15 27050691 27050692 kgp11168858
chr15 27050816 27050817 rs4491481
chr15 27050912 27050913 kgp19791845
chr15 27051039 27051040 rs8040103
chr15 27051044 27051045 kgp6385191
chr15 27051825 27051826 rs4906912
chr15 27052217 27052218 rs6576622
chr15 27052462 27052463 kgp11312971
chr15 27052527 27052528 rs4906913
chr15 27053067 27053068 rs12441474
chr15 27053408 27053409 rs12442214
chr15 27053605 27053606 rs11857575
chr15 27053933 27053934 rs11637817
chr15 27057766 27057767 rs4906916
chr15 27059972 27059973 rs6576628
chr15 27060525 27060526 kgp1584838
chr15 27062505 27062506 kgp2559294
chr15 27062972 27062973 kgp3108051
chr15 27066502 27066503 kgp9143404
chr15 27066856 27066857 kgp19969855
chr15 27066879 27066880 kgp6943148
chr15 27069742 27069743 kgp7960477
chr15 27070182 27070183 kgp11682530
chr15 27070621 27070622 kgp20035105
chr15 27074492 27074493 kgp8575823
chr15 27074794 27074795 rs8032341
chr15 27077688 27077689 kgp5090748
chr15 27081150 27081151 kgp5285442
chr15 27082822 27082823 kgp7034611
chr15 27083405 27083406 rs6576636
chr15 27084048 27084049 kgp1833496
chr15 27091141 27091142 kgp7541082
chr15 27092253 27092254 rs6576638
chr15 27093378 27093379 kgp19748835
chr15 27093916 27093917 kgp8262481
chr15 27094889 27094890 kgp240633
chr15 27095111 27095112 kgp10478662
chr15 27095319 27095320 rs7403139
chr15 27095572 27095573 kgp6162305
chr15 27100225 27100226 kgp8579567
chr15 27101739 27101740 rs28608887
chr15 27102199 27102200 rs7496866
chr15 27104716 27104717 kgp8023267
chr15 27106761 27106762 kgp5549728
chr15 27108788 27108789 kgp7868161
chr15 27110587 27110588 kgp20023388
chr15 27111430 27111431 kgp8157668
chr15 27114903 27114904 rs2075716
chr15 27115050 27115051 kgp3758650
chr15 27115439 27115440 kgp11281778
chr15 27115727 27115728 kgp9603407
chr15 27115918 27115919 kgp12369268
chr15 27115984 27115985 kgp3018352
chr15 27116717 27116718 rs7173687
chr15 27116832 27116833 kgp4392357
chr15 27117702 27117703 kgp9501549
chr15 27118045 27118046 kgp10907545
chr15 27118884 27118885 kgp109762
chr15 27119569 27119570 kgp663428
chr15 27120275 27120276 kgp7810599
chr15 27120663 27120664 kgp8910109
chr15 27121249 27121250 kgp11960884
chr15 27122001 27122002 kgp4143507
chr15 27122325 27122326 kgp6156754
chr15 27124105 27124106 kgp9040898
chr15 27126283 27126284 rs9286393
chr15 27126734 27126735 kgp5873745
chr15 27127750 27127751 rs9672235
chr15 27127899 27127900 kgp5538142
chr15 27128253 27128254 kgp19976612
chr15 27128460 27128461 kgp1515386
chr15 27130526 27130527 kgp10614181
chr15 27132139 27132140 rs35586628
chr15 27132986 27132987 kgp4990439
chr15 27133468 27133469 rs9744196
chr15 27133540 27133541 kgp2104540
chr15 27133596 27133597 kgp3593308
chr15 27134633 27134634 rs28426996
chr15 27135023 27135024 rs11488910
chr15 27135839 27135840 kgp7227998
chr15 27139777 27139778 kgp6425713
chr15 27139952 27139953 kgp1771830
chr15 27141128 27141129 kgp7747652
chr15 27142967 27142968 kgp1687133
chr15 27144873 27144874 kgp11142923
chr15 27152579 27152580 kgp11905639
chr15 27152995 27152996 kgp3589675
chr15 27154564 27154565 kgp4526493
chr15 27155072 27155073 kgp4879060
chr15 27156099 27156100 kgp2769603
chr15 27156225 27156226 kgp10048963
chr15 27156831 27156832 kgp6397773
chr15 27157039 27157040 kgp10091164
chr15 27157339 27157340 kgp11729059
chr15 27159195 27159196 kgp1266055
chr15 27161125 27161126 kgp8635443
chr15 27166794 27166795 kgp9988037
chr15 27167147 27167148 kgp2497600
chr15 27168103 27168104 kgp12073939
chr15 27168486 27168487 kgp5925943
chr15 27171943 27171944 kgp10243974
chr15 27173019 27173020 kgp19823299
chr15 27173540 27173541 kgp333457
chr15 27173875 27173876 kgp11295992
chr15 27178430 27178431 kgp6353967
chr15 27179517 27179518 kgp8774798
chr15 27180002 27180003 kgp2909457
chr15 27182211 27182212 kgp693167
chr15 27182356 27182357 kgp4104287
chr15 27183588 27183589 kgp9984190
chr15 27184434 27184435 rs12910925
chr15 27185305 27185306 rs28551016
chr15 27186085 27186086 rs10519587
chr15 27186648 27186649 rs28412700
chr15 27187231 27187232 rs8028951
chr15 27187523 27187524 rs8029437
chr15 27188334 27188335 kgp6302234
chr15 27188352 27188353 rs140684
chr15 27188458 27188459 rs140685
chr15 27189167 27189168 kgp1631857
chr15 27192107 27192108 kgp8954053
chr15 27193181 27193182 kgp19827526
chr15 27193331 27193332 kgp19907692
chr15 27193798 27193799 kgp19781302
chr15 27194627 27194628 rs7402018
chr15 27195067 27195068 kgp7723345
chr15 27197202 27197203 rs12443259
chr15 27197229 27197230 kgp20036968
chr15 27197690 27197691 kgp19753108
chr15 27197981 27197982 rs12442611
chr15 27199337 27199338 rs13329585
chr15 27200216 27200217 rs7183249
chr15 27200620 27200621 rs7183980
chr15 27200941 27200942 rs12185122
chr15 27201713 27201714 kgp19900496
chr15 27201867 27201868 rs12442931
chr15 27201958 27201959 rs8030194
chr15 27202905 27202906 rs28820619
chr15 27205488 27205489 kgp19990319
chr15 27213755 27213756 P1_M_061510_15_37_M
chr15 27214098 27214099 kgp10493737
chr15 27215661 27215662 rs7403021
chr15 27219861 27219862 kgp2296020
chr15 27220712 27220713 rs2376481
chr15 27222265 27222266 kgp19947510
chr15 27222823 27222824 rs12902711
chr15 27222981 27222982 kgp6993215
chr15 27224001 27224002 kgp10531629
chr15 27226296 27226297 kgp4269000
chr15 27228403 27228404 rs1432132
chr15 27230024 27230025 rs7167355
chr15 27230113 27230114 kgp11368477
chr15 27231419 27231420 rs17137533
chr15 27231949 27231950 kgp19967955
chr15 27232071 27232072 rs11638563
chr15 27234267 27234268 rs11635966
chr15 27241300 27241301 rs6606909
chr15 27241687 27241688 kgp7729813
chr15 27246461 27246462 rs7495797
chr15 27250671 27250672 kgp2241606
chr15 27250909 27250910 rs1368022
chr15 27257115 27257116 rs724456
chr15 27261646 27261647 kgp4658096
chr15 27262426 27262427 rs10519583
chr15 27264875 27264876 kgp9216259
chr15 27268033 27268034 rs6606856
chr15 27268690 27268691 rs1432124
chr15 27269860 27269861 kgp667861
chr15 27269901 27269902 kgp11908048
chr15 27271788 27271789 kgp10321053
chr15 27272998 27272999 kgp6246801
chr15 27275235 27275236 rs7167986
chr15 27275332 27275333 rs7168179
chr15 27275846 27275847 kgp5477797
chr15 27276618 27276619 kgp11926084
chr15 27276803 27276804 kgp6979051
chr15 27277044 27277045 rs7403483
chr15 27277234 27277235 rs4468579
chr15 27278538 27278539 rs17562125
chr15 27279013 27279014 rs10519582
chr15 27279443 27279444 rs7177870
chr15 27280677 27280678 kgp92714
chr15 27280843 27280844 rs8023912
chr15 27280967 27280968 rs7171954
chr15 27281089 27281090 kgp3715704
chr15 27281290 27281291 kgp3200623
chr15 27281292 27281293 kgp9746716
chr15 27282395 27282396 kgp3649594
chr15 27282611 27282612 kgp4254540
chr15 27283233 27283234 rs17738971
chr15 27283966 27283967 rs6606865
chr15 27284080 27284081 rs17671508
chr15 27286124 27286125 kgp9113319
chr15 27287044 27287045 kgp4141344
chr15 27287764 27287765 kgp5650028
chr15 27287827 27287828 kgp11442656
chr15 27288729 27288730 kgp7319164
chr15 27290015 27290016 kgp117387
chr15 27290637 27290638 rs11263701
chr15 27290733 27290734 rs11638213
chr15 27291577 27291578 kgp5319517
chr15 27291660 27291661 kgp6638779
chr15 27293121 27293122 rs11636286
chr15 27293362 27293363 rs1011455
chr15 27293752 27293753 rs1030617
chr15 27294148 27294149 kgp7348535
chr15 27295374 27295375 kgp8429638
chr15 27295477 27295478 kgp12258522
chr15 27297336 27297337 kgp2100857
chr15 27297760 27297761 kgp19826376
chr15 27299724 27299725 rs17647963
chr15 27299816 27299817 rs7494955
chr15 27300071 27300072 kgp19910397
chr15 27300139 27300140 kgp3393178
chr15 27300372 27300373 kgp2690784
chr15 27302101 27302102 rs13380359
chr15 27302978 27302979 rs7403557
chr15 27303218 27303219 rs11852692
chr15 27305700 27305701 rs6606866
chr15 27307957 27307958 rs4340300
chr15 27308655 27308656 kgp5900304
chr15 27309407 27309408 rs878921
chr15 27309621 27309622 kgp376712
chr15 27309682 27309683 kgp1594138
chr15 27309993 27309994 rs12050742
chr15 27310070 27310071 kgp12343464
chr15 27311110 27311111 rs17648036
chr15 27313808 27313809 kgp2405390
chr15 27316990 27316991 rs8035064
chr15 27317599 27317600 rs9330237
chr15 27320143 27320144 rs10519569
chr15 27323798 27323799 kgp7662038
chr15 27326361 27326362 rs4887551
chr15 27326700 27326701 rs4887554
chr15 27326757 27326758 kgp12074494
chr15 27327091 27327092 rs4887556
chr15 27329227 27329228 kgp2367774
chr15 27329337 27329338 rs4887525
chr15 27329614 27329615 kgp12174425
chr15 27331471 27331472 rs11634228
chr15 27337655 27337656 kgp1475970
chr15 27339360 27339361 rs4354903
chr15 27340120 27340121 kgp3190528
chr15 27341374 27341375 kgp3989535
chr15 27341829 27341830 kgp942022
chr15 27341953 27341954 rs4398085
chr15 27344661 27344662 rs4514648
chr15 27346816 27346817 kgp3461616
chr15 27347205 27347206 rs7182802
chr15 27347731 27347732 rs8036123
chr15 27348818 27348819 rs6606873
chr15 27356434 27356435 kgp5753124
chr15 27356767 27356768 rs6606874
chr15 27365934 27365935 rs8041544
chr15 27369181 27369182 rs6606876
chr15 27372070 27372071 rs1029938
chr15 27373583 27373584 kgp19870883
chr15 27373880 27373881 kgp297821
chr15 27377731 27377732 kgp1646282
chr15 27378161 27378162 kgp19932883
chr15 27378829 27378830 rs208176
chr15 27379406 27379407 rs7162153
chr15 27382528 27382529 kgp3264782
chr15 27386985 27386986 rs6606877
chr15 27390622 27390623 kgp20002072
chr15 27391723 27391724 rs208165
chr15 27393730 27393731 rs7178735
chr15 27396815 27396816 rs7169935
chr15 27398549 27398550 rs1073136
chr15 27399488 27399489 rs2376837
chr15 27399841 27399842 kgp12424822
chr15 27401092 27401093 rs7495487
chr15 27402546 27402547 rs2286946
chr15 27403202 27403203 rs2286944
chr15 27404939 27404940 rs11853425
chr15 27407660 27407661 kgp11091158
chr15 27407770 27407771 kgp1801129
chr15 27408267 27408268 kgp5538275
chr15 27408858 27408859 kgp9525868
chr15 27409674 27409675 kgp19916334
chr15 27409776 27409777 rs2045153
chr15 27409801 27409802 rs4887565
chr15 27409994 27409995 rs7402147
chr15 27410669 27410670 rs2192223
chr15 27412577 27412578 rs12911670
chr15 27413420 27413421 kgp19755616
chr15 27414777 27414778 kgp19866624
chr15 27415801 27415802 rs11639449
chr15 27416367 27416368 rs208147
chr15 27417357 27417358 kgp19870554
chr15 27417669 27417670 rs10519588
chr15 27419851 27419852 rs6606882
chr15 27419936 27419937 rs622959
chr15 27421212 27421213 rs12443166
chr15 27421510 27421511 kgp9129794
chr15 27423562 27423563 rs1378101
chr15 27423771 27423772 rs12904325
chr15 27424205 27424206 kgp3808349
chr15 27425001 27425002 rs17671946
chr15 27425248 27425249 kgp1717488
chr15 27425820 27425821 kgp11250819
chr15 27425993 27425994 rs208127
chr15 27426467 27426468 kgp7454020
chr15 27427966 27427967 rs208125
chr15 27428320 27428321 rs83100
chr15 27428892 27428893 kgp6997304
chr15 27428896 27428897 kgp12154356
chr15 27430035 27430036 kgp4872168
chr15 27431315 27431316 kgp19990200
chr15 27442633 27442634 rs2077666
chr15 27444359 27444360 kgp19787805
chr15 27444437 27444438 kgp19862909
chr15 27444542 27444543 kgp6927575
chr15 27445206 27445207 kgp22824815
chr15 27445481 27445482 kgp5759801
chr15 27445748 27445749 rs12148908
chr15 27451646 27451647 rs8030244
chr15 27452608 27452609 kgp19890989
chr15 27452857 27452858 rs208152
chr15 27453277 27453278 rs997140
chr15 27453907 27453908 kgp4220238
chr15 27454077 27454078 kgp107717
chr15 27455849 27455850 rs12907392
chr15 27456468 27456469 rs6422904
chr15 27457054 27457055 kgp6285056
chr15 27457809 27457810 kgp10537476
chr15 27459195 27459196 rs17137668
chr15 27459233 27459234 kgp11624289
chr15 27459501 27459502 kgp714313
chr15 27459606 27459607 rs17648494
chr15 27459647 27459648 kgp1758696
chr15 27459713 27459714 rs9972391
chr15 27461075 27461076 kgp8576911
chr15 27461333 27461334 kgp2881225
chr15 27462333 27462334 rs8037762
chr15 27462948 27462949 kgp4665503
chr15 27463873 27463874 rs8036270
chr15 27464021 27464022 rs2045151
chr15 27464175 27464176 kgp7824756
chr15 27464257 27464258 rs6606888
chr15 27464355 27464356 rs12911451
chr15 27464851 27464852 rs7173587
chr15 27465101 27465102 rs17648549
chr15 27465841 27465842 kgp20014712
chr15 27466390 27466391 rs7495580
chr15 27467285 27467286 rs12324482
chr15 27467813 27467814 rs6606889
chr15 27469900 27469901 rs897173
chr15 27469921 27469922 kgp9236384
chr15 27470051 27470052 kgp19941982
chr15 27470256 27470257 rs4887569
chr15 27471181 27471182 rs4243105
chr15 27472121 27472122 kgp1021857
chr15 27475343 27475344 kgp19899615
chr15 27476574 27476575 kgp6703409
chr15 27476885 27476886 kgp5116344
chr15 27477250 27477251 kgp10143397
chr15 27477607 27477608 kgp10600433
chr15 27478427 27478428 kgp19895385
chr15 27481780 27481781 kgp7427251
chr15 27482377 27482378 kgp7379849
chr15 27482769 27482770 kgp1896519
chr15 27482945 27482946 kgp9958326
chr15 27483498 27483499 rs1470954
chr15 27484304 27484305 kgp10969896
chr15 27484393 27484394 kgp3813731
chr15 27485328 27485329 kgp9546909
chr15 27486830 27486831 kgp1692538
chr15 27488881 27488882 rs1011365
chr15 27489382 27489383 rs17672216
chr15 27490199 27490200 rs1026358
chr15 27491204 27491205 rs7171031
chr15 27491879 27491880 kgp3233534
chr15 27493977 27493978 kgp4707261
chr15 27494695 27494696 rs17648754
chr15 27495434 27495435 kgp19867809
chr15 27496128 27496129 kgp1613213
chr15 27496306 27496307 rs17137727
chr15 27496342 27496343 kgp19985623
chr15 27496482 27496483 kgp3453094
chr15 27496695 27496696 kgp1400361
chr15 27496958 27496959 rs11630973
chr15 27498212 27498213 rs1006679
chr15 27500021 27500022 kgp1990813
chr15 27500397 27500398 rs7172472
chr15 27503272 27503273 kgp20014359
chr15 27505135 27505136 rs6606891
chr15 27505234 27505235 rs6606892
chr15 27506535 27506536 rs7174776
chr15 27507034 27507035 rs7402129
chr15 27507056 27507057 kgp11168381
chr15 27507772 27507773 rs17137734
chr15 27508073 27508074 kgp11815628
chr15 27508142 27508143 rs10152981
chr15 27508809 27508810 kgp3771649
chr15 27509100 27509101 kgp4885965
chr15 27510349 27510350 rs10152293
chr15 27510673 27510674 kgp10315775
chr15 27510788 27510789 rs1869599
chr15 27511028 27511029 kgp5964360
chr15 27511936 27511937 kgp20002046
chr15 27512208 27512209 rs2124065
chr15 27513411 27513412 rs11263713
chr15 27514208 27514209 kgp9698869
chr15 27514748 27514749 rs751085
chr15 27515320 27515321 kgp9519187
chr15 27517284 27517285 kgp12575404
chr15 27517678 27517679 rs7497522
chr15 27518428 27518429 rs7177867
chr15 27520810 27520811 rs2061051
chr15 27521216 27521217 rs4467041
chr15 27522359 27522360 rs1551419
chr15 27523938 27523939 kgp6051563
chr15 27526028 27526029 rs7496274
chr15 27527191 27527192 kgp19860314
chr15 27528808 27528809 kgp6245238
chr15 27529160 27529161 kgp11354235
chr15 27532088 27532089 rs17563554
chr15 27532715 27532716 rs8037609
chr15 27538333 27538334 kgp19874301
chr15 27538885 27538886 rs8025587
chr15 27544860 27544861 rs4600441
chr15 27545537 27545538 kgp19750876
chr15 27548819 27548820 rs11632017
chr15 27554833 27554834 kgp19985021
chr15 27557531 27557532 rs7497939
chr15 27560586 27560587 kgp4780875
chr15 27561093 27561094 kgp19982027
chr15 27561798 27561799 kgp11573191
chr15 27562203 27562204 kgp19958643
chr15 27563204 27563205 kgp455871
chr15 27564785 27564786 kgp10712916
chr15 27564974 27564975 kgp1387042
chr15 27565043 27565044 kgp19860010
chr15 27567384 27567385 rs8037265
chr15 27567925 27567926 kgp12395326
chr15 27571842 27571843 rs6422909
chr15 27572191 27572192 rs140672
chr15 27572328 27572329 rs140673
chr15 27572763 27572764 rs28542514
chr15 27573024 27573025 kgp365952
chr15 27573902 27573903 kgp10232077
chr15 27573934 27573935 kgp2455543
chr15 27573967 27573968 kgp12081735
chr15 27574115 27574116 rs140675
chr15 27577214 27577215 kgp3466755
chr15 27579104 27579105 kgp2381024
chr15 27579724 27579725 kgp4847160
chr15 27583584 27583585 kgp11749832
chr15 27583855 27583856 kgp4407567
chr15 27584054 27584055 kgp3880212
chr15 27584063 27584064 kgp6296949
chr15 27584141 27584142 kgp8740469
chr15 27584839 27584840 kgp5068895
chr15 27584906 27584907 kgp9418137
chr15 27585033 27585034 kgp5643962
chr15 27585627 27585628 rs28448357
chr15 27586133 27586134 kgp3571990
chr15 27586737 27586738 kgp12574663
chr15 27594152 27594153 kgp7088754
chr15 27599624 27599625 rs28404787
chr15 27602368 27602369 kgp254001
chr15 27603846 27603847 kgp8570370
chr15 27606722 27606723 rs10083549
chr15 27609192 27609193 kgp1889587
chr15 27609891 27609892 rs28671409
chr15 27610514 27610515 kgp19896013
chr15 27610683 27610684 kgp11969807
chr15 27612239 27612240 kgp10878760
chr15 27613682 27613683 kgp1455787
chr15 27613683 27613684 kgp4353378
chr15 27613895 27613896 kgp9405538
chr15 27614317 27614318 kgp10819425
chr15 27615175 27615176 rs4131245
chr15 27615881 27615882 kgp7505089
chr15 27615911 27615912 kgp8529068
chr15 27617903 27617904 kgp11481345
chr15 27618028 27618029 kgp1076665
chr15 27618480 27618481 kgp1315561
chr15 27619216 27619217 kgp3854430
chr15 27623469 27623470 kgp19919304
chr15 27623509 27623510 kgp19792161
chr15 27624232 27624233 kgp6110939
chr15 27624976 27624977 kgp4424747
chr15 27625284 27625285 kgp11428289
chr15 27626859 27626860 rs9744634
chr15 27627996 27627997 kgp1665189
chr15 27629288 27629289 kgp5444082
chr15 27629802 27629803 kgp3143947
chr15 27631854 27631855 rs9672543
chr15 27631885 27631886 kgp8593255
chr15 27633672 27633673 kgp6346259
chr15 27633811 27633812 kgp8322648
chr15 27634866 27634867 kgp9249611
chr15 27636664 27636665 kgp3654378
chr15 27637173 27637174 kgp4591951
chr15 27638187 27638188 kgp10180536
chr15 27638773 27638774 kgp1669552
chr15 27638916 27638917 kgp1714348
chr15 27639129 27639130 rs9635412
chr15 27639561 27639562 rs8040901
chr15 27641537 27641538 kgp7711871
chr15 27641762 27641763 kgp5337382
chr15 27642067 27642068 kgp6810701
chr15 27642176 27642177 rs4238490
chr15 27644350 27644351 kgp8079479
chr15 27645221 27645222 rs12440080
chr15 27646035 27646036 kgp10371018
chr15 27646378 27646379 rs7170270
chr15 27647314 27647315 kgp19848295
chr15 27650862 27650863 kgp2836722
chr15 27651149 27651150 kgp2739914
chr15 27651731 27651732 rs4132750
chr15 27652499 27652500 kgp11587958
chr15 27654320 27654321 kgp8688802
chr15 27656070 27656071 kgp5472129
chr15 27658562 27658563 kgp4236416
chr15 27658613 27658614 kgp4754352
chr15 27658667 27658668 kgp9247700
chr15 27659374 27659375 kgp5616563
chr15 27660181 27660182 kgp11427317
chr15 27661730 27661731 kgp11969199
chr15 27661873 27661874 kgp9548301
chr15 27662956 27662957 rs11853763
chr15 27663695 27663696 rs12439549
chr15 27664553 27664554 kgp7346128
chr15 27667895 27667896 rs8031333
chr15 27670136 27670137 kgp8788111
chr15 27670359 27670360 kgp2298148
chr15 27672262 27672263 kgp7713635
chr15 27678864 27678865 rs12595777
chr15 27686888 27686889 kgp351144
chr15 27687149 27687150 rs12903540
chr15 27691878 27691879 rs8030501
chr15 27692174 27692175 kgp5660624
chr15 27693203 27693204 kgp19810544
chr15 27693840 27693841 rs11074316
chr15 27694528 27694529 kgp4591699
chr15 27698462 27698463 rs9920954
chr15 27701577 27701578 rs4595752
chr15 27701889 27701890 rs4432228
chr15 27702714 27702715 kgp9015504
chr15 27702946 27702947 kgp11836473
chr15 27704216 27704217 kgp7859989
chr15 27705231 27705232 kgp3353933
chr15 27706278 27706279 rs6497269
chr15 27707060 27707061 rs12906172
chr15 27709625 27709626 rs7167756
chr15 27713835 27713836 kgp5366145
chr15 27714119 27714120 kgp19866020
chr15 27714469 27714470 kgp7581381
chr15 27718559 27718560 rs12913576
chr15 27718891 27718892 kgp8098329
chr15 27719338 27719339 kgp1926129
chr15 27722574 27722575 kgp2873858
chr15 27724295 27724296 rs7167588
chr15 27724599 27724600 rs4778109
chr15 27724661 27724662 kgp8167917
chr15 27724854 27724855 kgp1429484
chr15 27725496 27725497 kgp11995276
chr15 27726079 27726080 kgp8182606
chr15 27726526 27726527 rs8024595
chr15 27726969 27726970 kgp4199637
chr15 27727797 27727798 kgp2151566
chr15 27728221 27728222 kgp1320130
chr15 27728754 27728755 rs11074332
chr15 27728982 27728983 kgp7389964
chr15 27729062 27729063 kgp12296391
chr15 27729790 27729791 kgp777593
chr15 27729941 27729942 kgp4204581
chr15 27731261 27731262 rs8028540
chr15 27732129 27732130 kgp9883218
chr15 27732699 27732700 kgp6366181
chr15 27733404 27733405 kgp10429622
chr15 27735552 27735553 kgp10709046
chr15 27735952 27735953 kgp4128558
chr15 27738854 27738855 kgp11993790
chr15 27739875 27739876 kgp1821423
chr15 27740006 27740007 rs6497213
chr15 27741736 27741737 rs11638842
chr15 27743087 27743088 kgp7562105
chr15 27744956 27744957 kgp19940952
chr15 27745227 27745228 kgp5785575
chr15 27746577 27746578 rs8027309
chr15 27746697 27746698 rs8034832
chr15 27746839 27746840 rs8027835
chr15 27747087 27747088 kgp9704096
chr15 27747216 27747217 kgp19944108
chr15 27747634 27747635 rs12899403
chr15 27748111 27748112 rs4614674
chr15 27749495 27749496 kgp3149639
chr15 27750219 27750220 kgp9822781
chr15 27751211 27751212 kgp11458201
chr15 27751566 27751567 rs4288951
chr15 27751785 27751786 kgp3585238
chr15 27752744 27752745 rs4778147
chr15 27753338 27753339 kgp10178373
chr15 27753358 27753359 kgp9917383
chr15 27753394 27753395 kgp10780862
chr15 27753716 27753717 kgp586263
chr15 27754456 27754457 kgp4776729
chr15 27755774 27755775 kgp5595903
chr15 27756584 27756585 rs1382061
chr15 27756973 27756974 kgp2179509
chr15 27757574 27757575 rs1477822
chr15 27758002 27758003 kgp2487908
chr15 27758903 27758904 kgp11763013
chr15 27759750 27759751 rs8042799
chr15 27763756 27763757 kgp19938227
chr15 27764599 27764600 rs11635983
chr15 27764890 27764891 kgp2586383
chr15 27766014 27766015 rs7175756
chr15 27766365 27766366 kgp5672466
chr15 27767327 27767328 rs3097505
chr15 27767964 27767965 rs3097501
chr15 27768132 27768133 rs3101644
chr15 27768504 27768505 kgp6600951
chr15 27770712 27770713 rs3101636
chr15 27771422 27771423 rs1571281
chr15 27771524 27771525 rs1571280
chr15 27772504 27772505 rs140678
chr15 27772675 27772676 rs140679
chr15 27775298 27775299 kgp20008864
chr15 27775702 27775703 kgp19966231
chr15 27776042 27776043 rs3097489
chr15 27777750 27777751 kgp20043257
chr15 27777855 27777856 kgp7424
chr15 27780752 27780753 kgp3660944
chr15 27782225 27782226 kgp19774614
chr15 27784156 27784157 kgp2049896
chr15 27784514 27784515 kgp11252069
chr15 27790255 27790256 kgp1674563
chr15 27790709 27790710 kgp3520468
chr15 27791100 27791101 kgp899553
chr15 27793836 27793837 rs3097485
chr15 27794145 27794146 kgp7522900
chr15 27794465 27794466 rs11858785
chr15 27794507 27794508 rs4778154
chr15 27794721 27794722 kgp3766957
chr15 27794780 27794781 rs8040987
chr15 27796286 27796287 rs4778156
chr15 27797574 27797575 kgp19747527
chr15 27801652 27801653 rs10852212
chr15 27801662 27801663 rs10852213
chr15 27803341 27803342 rs3097473
chr15 27804901 27804902 rs3097471
chr15 27806008 27806009 rs3098513
chr15 27807296 27807297 rs7167356
chr15 27810965 27810966 rs7182244
chr15 27812010 27812011 rs7170534
chr15 27814852 27814853 kgp19796026
chr15 27819157 27819158 kgp11613111
chr15 27820188 27820189 kgp11036378
chr15 27820351 27820352 kgp2488565
chr15 27820906 27820907 kgp11730097
chr15 27820989 27820990 kgp2824953
chr15 27821783 27821784 kgp19843402
chr15 27823235 27823236 rs1477809
chr15 27824459 27824460 kgp9694103
chr15 27825695 27825696 rs2169636
chr15 27827447 27827448 kgp2004649
chr15 27827536 27827537 rs3098538
chr15 27828300 27828301 rs3101613
chr15 27828538 27828539 rs7165441
chr15 27832429 27832430 rs3098532
chr15 27833152 27833153 rs1477812
chr15 27833501 27833502 rs3097461
chr15 27835645 27835646 rs1382056
chr15 27836908 27836909 kgp19860574
chr15 27837934 27837935 kgp19782861
chr15 27837939 27837940 rs2035184
chr15 27839409 27839410 kgp19841469
chr15 27840729 27840730 kgp10903218
chr15 27841835 27841836 rs1079043
chr15 27842036 27842037 kgp5942401
chr15 27842065 27842066 rs1871013
chr15 27842189 27842190 kgp9716050
chr15 27842370 27842371 kgp22827152
chr15 27843813 27843814 rs1871014
chr15 27844180 27844181 rs2169637
chr15 27846573 27846574 kgp1124828
chr15 27847047 27847048 kgp3495121
chr15 27847416 27847417 kgp2049119
chr15 27847754 27847755 kgp7291600
chr15 27847892 27847893 rs1531502
chr15 27849303 27849304 rs1812315
chr15 27849468 27849469 kgp7039113
chr15 27850665 27850666 rs1551872
chr15 27853085 27853086 rs3098567
chr15 27853472 27853473 kgp22814640
chr15 27857513 27857514 kgp5921442
chr15 27857707 27857708 rs3097451
chr15 27858083 27858084 kgp5949287
chr15 27858471 27858472 kgp7730934
chr15 27860446 27860447 rs2126706
chr15 27862967 27862968 kgp6225580
chr15 27864415 27864416 rs1477818
chr15 27864959 27864960 kgp9056275
chr15 27865462 27865463 rs2311202
chr15 27866195 27866196 kgp7466450
chr15 27866497 27866498 rs1947745
chr15 27866742 27866743 rs12908692
chr15 27866871 27866872 kgp4105796
chr15 27867669 27867670 rs3097440
chr15 27868421 27868422 rs3098539
chr15 27868857 27868858 kgp358471
chr15 27869361 27869362 kgp3182333
chr15 27869502 27869503 kgp1550486
chr15 27871413 27871414 rs3098545
chr15 27871974 27871975 kgp4871867
chr15 27872135 27872136 rs3097437
chr15 27872234 27872235 kgp1216550
chr15 27873561 27873562 rs3098547
chr15 27873868 27873869 kgp11280763
chr15 27874393 27874394 rs3098550
chr15 27874674 27874675 rs3098551
chr15 27874949 27874950 kgp5107507
chr15 27876542 27876543 kgp6182568
chr15 27876794 27876795 kgp5960485
chr15 27877578 27877579 kgp4327828
chr15 27878900 27878901 rs16950272
chr15 27879533 27879534 rs12708616
chr15 27880296 27880297 rs6497218
chr15 27880720 27880721 rs3101684
chr15 27881835 27881836 rs1979372
chr15 27882121 27882122 rs11631063
chr15 27882221 27882222 kgp10854309
chr15 27882961 27882962 rs1077037
chr15 27883433 27883434 kgp9075102
chr15 27883640 27883641 rs735983
chr15 27883743 27883744 kgp3008257
chr15 27887346 27887347 rs2086042
chr15 27890358 27890359 rs1841875
chr15 27890490 27890491 rs1871017
chr15 27891369 27891370 kgp7289555
chr15 27891686 27891687 rs1947747
chr15 27891783 27891784 rs1947748
chr15 27892110 27892111 rs3101679
chr15 27892253 27892254 rs16950285
chr15 27892568 27892569 kgp2505549
chr15 27892604 27892605 kgp9674213
chr15 27893763 27893764 kgp20009681
chr15 27894690 27894691 rs7183178
chr15 27896162 27896163 kgp97514
chr15 27898526 27898527 rs1968813
chr15 27900880 27900881 kgp12246634
chr15 27904792 27904793 rs1871009
chr15 27905247 27905248 kgp19754008
chr15 27905336 27905337 rs9972608
chr15 27909167 27909168 rs2100899
chr15 27910049 27910050 rs3097537
chr15 27910387 27910388 kgp9991097
chr15 27910517 27910518 kgp11571903
chr15 27910634 27910635 rs3097535
chr15 27910696 27910697 rs3097534
chr15 27910730 27910731 rs3097533
chr15 27910950 27910951 rs3097531
chr15 27912302 27912303 kgp1052581
chr15 27912409 27912410 kgp10393377
chr15 27912482 27912483 rs17673470
chr15 27913252 27913253 kgp9855282
chr15 27913989 27913990 rs1382054
chr15 27914545 27914546 kgp4753695
chr15 27914564 27914565 rs3101657
chr15 27914882 27914883 kgp5824902
chr15 27916933 27916934 rs3098583
chr15 27918260 27918261 kgp6847666
chr15 27927866 27927867 P1_M_061510_15_40_M
chr15 27928437 27928438 rs12595517
chr15 27929090 27929091 kgp4332821
chr15 27929123 27929124 rs3101651
chr15 27929146 27929147 rs745331
chr15 27929227 27929228 rs732916
chr15 27929459 27929460 kgp5607149
chr15 27929744 27929745 rs16950311
chr15 27930215 27930216 rs3104510
chr15 27930240 27930241 kgp11337363
chr15 27932901 27932902 rs7180489
chr15 27934121 27934122 rs3101649
chr15 27934502 27934503 rs3101648
chr15 27935235 27935236 rs1846323
chr15 27935279 27935280 kgp695435
chr15 27935487 27935488 rs3098592
chr15 27935606 27935607 kgp569340
chr15 27935991 27935992 rs12592963
chr15 27937326 27937327 kgp5857227
chr15 27938239 27938240 kgp8194224
chr15 27940158 27940159 rs1603785
chr15 27940338 27940339 kgp6180297
chr15 27940579 27940580 kgp10544905
chr15 27941226 27941227 kgp10452277
chr15 27943293 27943294 rs8023543
chr15 27943338 27943339 kgp10413441
chr15 27943417 27943418 kgp2992840
chr15 27944016 27944017 kgp2464601
chr15 27944246 27944247 rs3110489
chr15 27947165 27947166 kgp11937767
chr15 27947922 27947923 kgp6843037
chr15 27948276 27948277 kgp19976288
chr15 27949280 27949281 kgp8935824
chr15 27949931 27949932 kgp10757435
chr15 27950326 27950327 rs3110483
chr15 27951906 27951907 kgp4358203
chr15 27952680 27952681 rs11856599
chr15 27953591 27953592 kgp8587650
chr15 27959299 27959300 kgp19779635
chr15 27960554 27960555 kgp2881170
chr15 27961897 27961898 kgp19900930
chr15 27964755 27964756 kgp5302906
chr15 27965789 27965790 kgp310182
chr15 27966725 27966726 kgp11454566
chr15 27968497 27968498 rs8031442
chr15 27969054 27969055 kgp3752763
chr15 27969377 27969378 kgp3192653
chr15 27969565 27969566 rs4778174
chr15 27969759 27969760 kgp9229641
chr15 27971638 27971639 rs1107267
chr15 27972054 27972055 rs2003176
chr15 27974919 27974920 kgp9946164
chr15 27975491 27975492 rs3110476
chr15 27975934 27975935 kgp2344113
chr15 27977186 27977187 rs958076
chr15 27977778 27977779 rs16950385
chr15 27979565 27979566 kgp5170172
chr15 27979641 27979642 kgp10328622
chr15 27981914 27981915 kgp10375441
chr15 27982145 27982146 rs12440600
chr15 27982685 27982686 kgp19865499
chr15 27982889 27982890 rs11635999
chr15 27982920 27982921 kgp19854679
chr15 27982952 27982953 kgp8172165
chr15 27984184 27984185 rs17565757
chr15 27985197 27985198 rs4778116
chr15 27985371 27985372 rs7175224
chr15 27987987 27987988 rs4322616
chr15 27988077 27988078 rs4402510
chr15 27988149 27988150 kgp3800540
chr15 27988482 27988483 kgp10487490
chr15 27988931 27988932 rs12908103
chr15 27991723 27991724 rs2871772
chr15 27992007 27992008 rs4778117
chr15 27992737 27992738 rs7171012
chr15 27993455 27993456 kgp11599060
chr15 27994029 27994030 rs12101740
chr15 27994730 27994731 rs11633934
chr15 27995417 27995418 kgp6566906
chr15 27995512 27995513 rs10519617
chr15 27995704 27995705 rs4312267
chr15 27995970 27995971 kgp1749930
chr15 27997246 27997247 kgp11029903
chr15 28000483 28000484 kgp19875923
chr15 28001016 28001017 rs11074304
chr15 28001857 28001858 rs16950402
chr15 28002033 28002034 kgp4437921
chr15 28002058 28002059 rs7164752
chr15 28002886 28002887 kgp19766296
chr15 28003334 28003335 rs4411468
chr15 28003788 28003789 rs1603784
chr15 28004970 28004971 kgp7688598
chr15 28006305 28006306 rs989869
chr15 28007475 28007476 rs11633701
chr15 28013599 28013600 rs4778179
chr15 28014071 28014072 rs2133246
chr15 28014103 28014104 rs3947367
chr15 28018654 28018655 rs17565953
chr15 28021502 28021503 rs2279728
chr15 28021887 28021888 rs11631195
chr15 28021960 28021961 kgp2416359
chr15 28022359 28022360 rs16950413
chr15 28023060 28023061 rs16950417
chr15 28025221 28025222 rs7182120
chr15 28027099 28027100 rs884197
chr15 28028247 28028248 rs750358
chr15 28029489 28029490 rs8036798
chr15 28029999 28030000 rs1498509
chr15 28030157 28030158 rs11631057
chr15 28035891 28035892 rs11858694
chr15 28039754 28039755 kgp19813806
chr15 28040220 28040221 rs17746918
chr15 28040756 28040757 rs17674017
chr15 28041938 28041939 rs4238494
chr15 28042153 28042154 kgp8708657
chr15 28042431 28042432 rs12592159
chr15 28043389 28043390 kgp3976625
chr15 28044112 28044113 rs16950428
chr15 28044228 28044229 rs17746978
chr15 28044299 28044300 rs1874835
chr15 28044541 28044542 rs11074306
chr15 28047768 28047769 rs2311472
chr15 28048191 28048192 kgp10679204
chr15 28048734 28048735 rs6497234
chr15 28049303 28049304 rs6497235
chr15 28049510 28049511 rs4778182
chr15 28051581 28051582 rs6497236
chr15 28051623 28051624 rs6497237
chr15 28051819 28051820 kgp8227884
chr15 28051943 28051944 kgp19860707
chr15 28052073 28052074 rs12905726
chr15 28053482 28053483 rs8037607
chr15 28053556 28053557 rs8036718
chr15 28053608 28053609 kgp19980302
chr15 28053777 28053778 rs6497238
chr15 28054143 28054144 rs924315
chr15 28054345 28054346 kgp10796338
chr15 28058907 28058908 rs1498521
chr15 28060628 28060629 rs8042881
chr15 28062040 28062041 kgp78928
chr15 28068347 28068348 kgp4693142
chr15 28068548 28068549 kgp10850634
chr15 28069067 28069068 rs2311469
chr15 28071686 28071687 rs4778188
chr15 28072227 28072228 rs4778189
chr15 28080060 28080061 rs4778192
chr15 28080366 28080367 rs8035334
chr15 28080583 28080584 rs11858340
chr15 28080691 28080692 rs11852452
chr15 28080859 28080860 rs17566358
chr15 28082021 28082022 rs2311470
chr15 28082169 28082170 rs7164946
chr15 28082217 28082218 rs11855481
chr15 28083206 28083207 rs1018104
chr15 28083422 28083423 rs1018105
chr15 28086395 28086396 rs4778196
chr15 28086736 28086737 rs2133248
chr15 28089225 28089226 rs12591662
chr15 28089564 28089565 rs17651375
chr15 28090172 28090173 rs12592307
chr15 28090722 28090723 kgp8949783
chr15 28090886 28090887 rs8043100
chr15 28091003 28091004 rs6497246
chr15 28091487 28091488 rs12914243
chr15 28091585 28091586 kgp7350547
chr15 28091700 28091701 rs4778197
chr15 28092388 28092389 kgp770728
chr15 28092580 28092581 rs8037534
chr15 28096292 28096293 kgp19976004
chr15 28096320 28096321 rs1874841
chr15 28096841 28096842 rs13313425
chr15 28097277 28097278 rs1004611
chr15 28100575 28100576 rs7163379
chr15 28100581 28100582 kgp8368041
chr15 28101136 28101137 rs768546
chr15 28106586 28106587 rs4778199
chr15 28108020 28108021 rs4778200
chr15 28109657 28109658 kgp20022008
chr15 28110208 28110209 kgp11862469
chr15 28111745 28111746 rs7177529
chr15 28112722 28112723 rs8036059
chr15 28114600 28114601 rs17566498
chr15 28116335 28116336 kgp19920409
chr15 28118247 28118248 rs16950482
chr15 28120712 28120713 rs6497249
chr15 28127372 28127373 rs2594885
chr15 28129722 28129723 rs16950486
chr15 28130908 28130909 kgp20009876
chr15 28132429 28132430 rs4778129
chr15 28134213 28134214 rs4589506
chr15 28136900 28136901 kgp6175062
chr15 28140843 28140844 kgp6721899
chr15 28140893 28140894 rs16950498
chr15 28141303 28141304 kgp2477095
chr15 28144371 28144372 rs895833
chr15 28144997 28144998 rs2253508
chr15 28145023 28145024 rs2871886
chr15 28145740 28145741 rs2594900
chr15 28147738 28147739 kgp11190588
chr15 28147859 28147860 kgp8157743
chr15 28147941 28147942 rs17674604
chr15 28148236 28148237 rs4778130
chr15 28149120 28149121 rs2122004
chr15 28150560 28150561 rs2703983
chr15 28151004 28151005 rs12898424
chr15 28151061 28151062 rs2594909
chr15 28152672 28152673 rs2703921
chr15 28153592 28153593 rs2703923
chr15 28155102 28155103 kgp19904280
chr15 28156660 28156661 kgp19874547
chr15 28157500 28157501 rs8039856
chr15 28158074 28158075 rs2703936
chr15 28158510 28158511 kgp5619479
chr15 28161944 28161945 kgp20018595
chr15 28162615 28162616 kgp9581111
chr15 28162849 28162850 rs2703942
chr15 28166372 28166373 rs1900756
chr15 28166430 28166431 kgp10593828
chr15 28170393 28170394 rs1597200
chr15 28171127 28171128 rs3751651
chr15 28171293 28171294 kgp19832110
chr15 28171415 28171416 kgp19956742
chr15 28174150 28174151 kgp132806
chr15 28174231 28174232 rs2703965
chr15 28174669 28174670 kgp19991068
chr15 28175436 28175437 rs11074311
chr15 28175898 28175899 rs11074312
chr15 28176406 28176407 rs2442128
chr15 28177636 28177637 kgp4751352
chr15 28177871 28177872 rs2703960
chr15 28178834 28178835 rs2703958
chr15 28179305 28179306 rs977588
chr15 28179899 28179900 rs2703956
chr15 28180101 28180102 rs2703955
chr15 28180136 28180137 rs2594931
chr15 28180199 28180200 rs2703954
chr15 28181980 28181981 rs2703952
chr15 28182363 28182364 rs2594933
chr15 28182714 28182715 rs2594934
chr15 28183531 28183532 rs1349105
chr15 28184124 28184125 kgp7002566
chr15 28184124 28184125 rs1375169
chr15 28184153 28184154 rs1375170
chr15 28184871 28184872 rs2703950
chr15 28184924 28184925 rs2703949
chr15 28185037 28185038 rs2594935
chr15 28185472 28185473 rs1562591
chr15 28186014 28186015 rs1562592
chr15 28186459 28186460 rs2594937
chr15 28186657 28186658 rs8034072
chr15 28186693 28186694 kgp19922859
chr15 28186984 28186985 rs2594938
chr15 28187518 28187519 kgp8122499
chr15 28192223 28192224 rs7170451
chr15 28198566 28198567 rs921221
chr15 28199304 28199305 rs4778211
chr15 28199852 28199853 rs728405
chr15 28199862 28199863 rs2017966
chr15 28200041 28200042 rs728404
chr15 28200407 28200408 rs7170989
chr15 28202572 28202573 rs11638265
chr15 28205099 28205100 kgp6058552
chr15 28205328 28205329 kgp11481519
chr15 28205563 28205564 rs4778214
chr15 28208433 28208434 rs7165923
chr15 28211920 28211921 kgp5118089
chr15 28213849 28213850 rs4778219
chr15 28215370 28215371 kgp19826316
chr15 28216856 28216857 kgp6901842
chr15 28221137 28221138 kgp6057463
chr15 28221207 28221208 kgp7373132
chr15 28221328 28221329 kgp10747873
chr15 28223572 28223573 kgp768337
chr15 28224210 28224211 kgp19861416
chr15 28227211 28227212 kgp19935819
chr15 28228643 28228644 kgp9146052
chr15 28229254 28229255 rs3794609
chr15 28230096 28230097 rs1900758
chr15 28230183 28230184 kgp3027484
chr15 28231792 28231793 rs10852218
chr15 28234409 28234410 rs730502
chr15 28235111 28235112 kgp4201587
chr15 28235772 28235773 rs1800404
chr15 28237908 28237909 rs7178315
chr15 28238518 28238519 kgp4663014
chr15 28239709 28239710 rs8029026
chr15 28244459 28244460 kgp9818764
chr15 28250155 28250156 kgp2835801
chr15 28250863 28250864 kgp19989066
chr15 28255260 28255261 kgp19802577
chr15 28258078 28258079 kgp19766702
chr15 28259109 28259110 kgp19906889
chr15 28259862 28259863 rs4640131
chr15 28260052 28260053 rs1800401
chr15 28260308 28260309 kgp12280792
chr15 28264853 28264854 rs2871875
chr15 28266234 28266235 rs746861
chr15 28267026 28267027 rs2122005
chr15 28267757 28267758 kgp8142722
chr15 28271224 28271225 kgp1695586
chr15 28273349 28273350 kgp10293841
chr15 28275187 28275188 kgp19790864
chr15 28276538 28276539 rs4427755
chr15 28276685 28276686 rs3829488
chr15 28280076 28280077 kgp6822854
chr15 28281764 28281765 rs4778232
chr15 28282095 28282096 rs17680684
chr15 28282740 28282741 kgp21123
chr15 28283440 28283441 rs1448484
chr15 28283506 28283507 rs16950821
chr15 28283688 28283689 rs8024968
chr15 28291652 28291653 kgp19796275
chr15 28292162 28292163 kgp4904824
chr15 28294921 28294922 rs1597196
chr15 28297375 28297376 kgp10564
chr15 28298032 28298033 rs895828
chr15 28299453 28299454 rs7175552
chr15 28302036 28302037 rs895831
chr15 28304343 28304344 rs7162117
chr15 28304986 28304987 rs1448481
chr15 28305775 28305776 kgp20034959
chr15 28307178 28307179 rs7179419
chr15 28310973 28310974 rs7496968
chr15 28316645 28316646 rs8032056
chr15 28320660 28320661 kgp3949018
chr15 28320787 28320788 kgp12486448
chr15 28323769 28323770 rs7179994
chr15 28327624 28327625 rs4074659
chr15 28327834 28327835 rs4778137
chr15 28327905 28327906 kgp8702698
chr15 28328484 28328485 kgp10328593
chr15 28328732 28328733 kgp20030186
chr15 28328764 28328765 rs7174027
chr15 28328901 28328902 rs7174263
chr15 28335819 28335820 kgp11202518
chr15 28335819 28335820 rs4778138
chr15 28338045 28338046 kgp11487007
chr15 28338712 28338713 rs4778241
chr15 28344237 28344238 rs7495174
chr15 28344764 28344765 kgp8292454
chr15 28345895 28345896 kgp19917387
chr15 28349914 28349915 kgp6311249
chr15 28355654 28355655 rs7495755
chr15 28356348 28356349 kgp2741255
chr15 28356348 28356349 rs4778244
chr15 28357229 28357230 rs4778245
chr15 28359257 28359258 rs12593929
chr15 28359743 28359744 kgp4088514
chr15 28360889 28360890 kgp19966734
chr15 28361141 28361142 kgp9659805
chr15 28361763 28361764 kgp3173631
chr15 28363188 28363189 kgp5720803
chr15 28365087 28365088 rs7496724
chr15 28365430 28365431 kgp5904811
chr15 28365732 28365733 rs7183877
chr15 28366189 28366190 rs6497272
chr15 28367350 28367351 rs11074321
chr15 28368857 28368858 rs6497273
chr15 28368968 28368969 rs11635884
chr15 28368994 28368995 kgp5191798
chr15 28369711 28369712 kgp22789416
chr15 28369746 28369747 rs7169133
chr15 28370553 28370554 kgp8337590
chr15 28372232 28372233 kgp19814403
chr15 28372444 28372445 kgp11044532
chr15 28376909 28376910 rs4778140
chr15 28381899 28381900 kgp7987463
chr15 28382771 28382772 rs4778252
chr15 28384260 28384261 rs6497282
chr15 28390588 28390589 rs9989342
chr15 28396893 28396894 rs12915877
chr15 28408572 28408573 rs10438451
chr15 28410999 28411000 kgp19995840
chr15 28411166 28411167 rs7177047
chr15 28412446 28412447 rs8043281
chr15 28414664 28414665 rs7494786
chr15 28415849 28415850 rs7180935
chr15 28416204 28416205 rs7497759
chr15 28422025 28422026 rs6497284
chr15 28422626 28422627 kgp19823675
chr15 28422683 28422684 kgp19836557
chr15 28423334 28423335 kgp19971684
chr15 28424099 28424100 kgp20010716
chr15 28425770 28425771 rs9806503
chr15 28427915 28427916 rs12591531
chr15 28434549 28434550 rs8027732
chr15 28435568 28435569 rs6497286
chr15 28436595 28436596 rs7166814
chr15 28436741 28436742 rs7161787
chr15 28437060 28437061 kgp11478665
chr15 28437440 28437441 rs11856675
chr15 28438107 28438108 rs4073542
chr15 28439056 28439057 kgp8884464
chr15 28440737 28440738 kgp19924360
chr15 28443681 28443682 kgp19943530
chr15 28446637 28446638 kgp20004955
chr15 28471140 28471141 kgp19994464
chr15 28482866 28482867 kgp19744223
chr15 28487068 28487069 kgp1403487
chr15 28488887 28488888 rs8028689
chr15 28493687 28493688 kgp19929393
chr15 28493736 28493737 kgp19758039
chr15 28494201 28494202 rs2240203
chr15 28499458 28499459 rs8036480
chr15 28501194 28501195 kgp19844124
chr15 28504668 28504669 rs10152818
chr15 28506449 28506450 rs9302376
chr15 28507099 28507100 rs7178333
chr15 28509838 28509839 rs16950960
chr15 28513363 28513364 rs916977
chr15 28513512 28513513 rs916976
chr15 28514280 28514281 rs4932620
chr15 28516083 28516084 rs8039195
chr15 28517968 28517969 kgp1901174
chr15 28519268 28519269 rs16950972
chr15 28519510 28519511 kgp19872826
chr15 28530181 28530182 rs1667394
chr15 28532119 28532120 rs16950993
chr15 28532638 28532639 kgp1966248
chr15 28535265 28535266 rs1635168
chr15 28544706 28544707 kgp19969080
chr15 28546172 28546173 kgp2684053
chr15 28705400 28705401 kgp679641
chr15 28706381 28706382 kgp6408956
chr15 28707663 28707664 kgp8187658
chr15 28962130 28962131 rs8036234
chr15 28962539 28962540 rs8029466
chr15 28963099 28963100 kgp3841834
chr15 28970543 28970544 kgp10861741
chr15 29000472 29000473 kgp19779180
chr15 29005674 29005675 kgp19879226
chr15 29010688 29010689 kgp28475109
chr15 29025283 29025284 kgp491460
chr15 29043153 29043154 kgp20027627
chr15 29045315 29045316 kgp8029240
chr15 29046517 29046518 kgp19740732
chr15 29050197 29050198 rs8040604
chr15 29057654 29057655 rs9744156
chr15 29066009 29066010 kgp19901997
chr15 29072868 29072869 kgp3695225
chr15 29097255 29097256 kgp11961511
chr15 29103367 29103368 kgp12028000
chr15 29108610 29108611 kgp6325457
chr15 29110170 29110171 kgp7875782
chr15 29115727 29115728 kgp9375736
chr15 29115844 29115845 kgp5617233
chr15 29121356 29121357 kgp7894071
chr15 29123458 29123459 kgp9257504
chr15 29123725 29123726 kgp11128408
chr15 29126489 29126490 kgp19925320
chr15 29133294 29133295 kgp4975509
chr15 29134948 29134949 kgp4053408
chr15 29136341 29136342 kgp3800527
chr15 29139942 29139943 kgp10499396
chr15 29143429 29143430 kgp5221826
chr15 29143829 29143830 kgp2078287
chr15 29147970 29147971 kgp12460648
chr15 29209939 29209940 kgp20001610
chr15 29210628 29210629 kgp20002375
chr15 29211557 29211558 rs11854609
chr15 29211583 29211584 kgp19961070
chr15 29212649 29212650 kgp3468360
chr15 29212946 29212947 rs10162722
chr15 29213493 29213494 kgp7278927
chr15 29213747 29213748 kgp8554585
chr15 29218719 29218720 kgp871518
chr15 29219552 29219553 kgp5781129
chr15 29221196 29221197 kgp2443495
chr15 29223769 29223770 kgp430712
chr15 29225884 29225885 rs8025972
chr15 29226288 29226289 kgp19809052
chr15 29227381 29227382 rs6493239
chr15 29227383 29227384 kgp8965792
chr15 29234925 29234926 kgp2652451
chr15 29235278 29235279 rs4591103
chr15 29235627 29235628 kgp1810438
chr15 29236377 29236378 kgp19911938
chr15 29236674 29236675 kgp615509
chr15 29236840 29236841 kgp8135135
chr15 29237052 29237053 kgp1892841
chr15 29237385 29237386 rs17748395
chr15 29237420 29237421 kgp11723888
chr15 29238201 29238202 rs12324117
chr15 29238572 29238573 rs8029144
chr15 29239816 29239817 rs17680945
chr15 29241575 29241576 rs4300616
chr15 29242163 29242164 rs2336911
chr15 29242228 29242229 rs2336912
chr15 29243217 29243218 kgp1689148
chr15 29243660 29243661 kgp4726472
chr15 29245491 29245492 kgp20032506
chr15 29246656 29246657 kgp19845354
chr15 29247468 29247469 rs16954816
chr15 29247690 29247691 rs11857861
chr15 29249604 29249605 kgp20022180
chr15 29249948 29249949 kgp19802594
chr15 29252956 29252957 kgp6237756
chr15 29256095 29256096 rs1873285
chr15 29257246 29257247 kgp8905537
chr15 29261715 29261716 rs4424881
chr15 29263187 29263188 kgp3765155
chr15 29263505 29263506 kgp20039430
chr15 29263923 29263924 kgp9826510
chr15 29264923 29264924 kgp19935458
chr15 29266153 29266154 rs1907000
chr15 29266170 29266171 rs17748495
chr15 29266558 29266559 rs1907001
chr15 29267322 29267323 rs7179243
chr15 29267877 29267878 rs7162303
chr15 29268439 29268440 kgp6881932
chr15 29268666 29268667 kgp11935642
chr15 29269731 29269732 kgp6543687
chr15 29274444 29274445 kgp19780948
chr15 29274750 29274751 kgp20032673
chr15 29277911 29277912 kgp2033106
chr15 29282119 29282120 kgp1389765
chr15 29282938 29282939 kgp8654735
chr15 29283377 29283378 kgp19796651
chr15 29284058 29284059 rs937050
chr15 29284240 29284241 kgp8471996
chr15 29288021 29288022 rs3812917
chr15 29288419 29288420 rs10519643
chr15 29289426 29289427 kgp19757889
chr15 29289472 29289473 rs10775230
chr15 29289502 29289503 rs11853980
chr15 29290815 29290816 rs750392
chr15 29292455 29292456 kgp9643722
chr15 29293706 29293707 kgp99496
chr15 29294179 29294180 rs1994597
chr15 29294886 29294887 kgp20022955
chr15 29295869 29295870 rs6495913
chr15 29296841 29296842 kgp20029569
chr15 29296849 29296850 rs16954986
chr15 29303530 29303531 rs1490078
chr15 29303584 29303585 kgp10685361
chr15 29303802 29303803 rs1490079
chr15 29305372 29305373 kgp3507648
chr15 29309890 29309891 rs4779678
chr15 29309930 29309931 rs4779679
chr15 29313743 29313744 kgp2213394
chr15 29314771 29314772 rs7181045
chr15 29315320 29315321 kgp6586285
chr15 29315441 29315442 kgp19968292
chr15 29316465 29316466 rs8031475
chr15 29316877 29316878 rs4779472
chr15 29322931 29322932 kgp11651951
chr15 29322998 29322999 kgp11315599
chr15 29325865 29325866 kgp2298109
chr15 29327351 29327352 rs2077778
chr15 29330541 29330542 kgp20001537
chr15 29331897 29331898 rs17748747
chr15 29332010 29332011 kgp6801187
chr15 29332042 29332043 rs17748759
chr15 29333025 29333026 rs12441723
chr15 29334962 29334963 kgp11202367
chr15 29335300 29335301 rs16954997
chr15 29336587 29336588 kgp19828255
chr15 29336604 29336605 rs8028477
chr15 29338208 29338209 rs1873280
chr15 29338322 29338323 kgp987076
chr15 29338501 29338502 rs1873283
chr15 29338979 29338980 kgp7042811
chr15 29339456 29339457 kgp9094690
chr15 29339498 29339499 rs2220545
chr15 29339946 29339947 rs4603522
chr15 29348325 29348326 rs7173806
chr15 29348456 29348457 kgp8678750
chr15 29349403 29349404 kgp19808839
chr15 29351560 29351561 rs4779731
chr15 29356411 29356412 kgp19784126
chr15 29357037 29357038 kgp19970322
chr15 29357553 29357554 kgp10688265
chr15 29357745 29357746 rs16955030
chr15 29358966 29358967 rs4779487
chr15 29360400 29360401 rs2336906
chr15 29362213 29362214 rs10152599
chr15 29363428 29363429 kgp19862482
chr15 29363523 29363524 kgp20024106
chr15 29363685 29363686 kgp10075204
chr15 29365911 29365912 kgp19905053
chr15 29368220 29368221 kgp148559
chr15 29368224 29368225 kgp3509070
chr15 29368315 29368316 rs2279496
chr15 29368536 29368537 kgp6216484
chr15 29370177 29370178 rs7172171
chr15 29372605 29372606 kgp11194492
chr15 29372779 29372780 kgp4591883
chr15 29379763 29379764 rs12901911
chr15 29380122 29380123 rs16955052
chr15 29380262 29380263 kgp19964596
chr15 29380264 29380265 kgp19840110
chr15 29380795 29380796 kgp5022306
chr15 29381174 29381175 kgp5282407
chr15 29381800 29381801 rs12442802
chr15 29382589 29382590 kgp5380660
chr15 29383971 29383972 rs10851431
chr15 29384361 29384362 rs2171892
chr15 29384950 29384951 rs11632682
chr15 29385203 29385204 rs4779761
chr15 29386471 29386472 kgp6671119
chr15 29386592 29386593 rs8037972
chr15 29387639 29387640 kgp6023308
chr15 29388590 29388591 kgp19969039
chr15 29389023 29389024 rs11070544
chr15 29390182 29390183 kgp12123641
chr15 29390914 29390915 kgp8234644
chr15 29391469 29391470 kgp8577715
chr15 29394008 29394009 kgp9092825
chr15 29395377 29395378 kgp6232814
chr15 29397592 29397593 kgp618656
chr15 29398076 29398077 kgp5851357
chr15 29398913 29398914 kgp20008545
chr15 29400124 29400125 kgp7912291
chr15 29400378 29400379 kgp6074922
chr15 29401193 29401194 kgp19898679
chr15 29401347 29401348 kgp20039793
chr15 29401482 29401483 kgp19862815
chr15 29404864 29404865 rs748501
chr15 29405743 29405744 kgp19898020
chr15 29407507 29407508 rs12050880
chr15 29408268 29408269 kgp20015574
chr15 29409509 29409510 kgp19745775
chr15 29409601 29409602 kgp19955105
chr15 29410045 29410046 kgp19807654
chr15 29410237 29410238 rs3751557
chr15 29410552 29410553 rs3829466
chr15 29410577 29410578 kgp5295290
chr15 29411011 29411012 kgp8139884
chr15 29412543 29412544 kgp19893520
chr15 29412628 29412629 GA030372
chr15 29412667 29412668 kgp9571158
chr15 29412946 29412947 rs4779801
chr15 29413896 29413897 kgp19860701
chr15 29413906 29413907 kgp19773459
chr15 29414545 29414546 rs3829468
chr15 29414883 29414884 kgp11854944
chr15 29415559 29415560 rs3751562
chr15 29415697 29415698 kgp5097838
chr15 29416900 29416901 kgp11875829
chr15 29417056 29417057 kgp6398878
chr15 29417661 29417662 rs2672703
chr15 29418744 29418745 rs968476
chr15 29418986 29418987 rs10851484
chr15 29420380 29420381 rs2636066
chr15 29420649 29420650 kgp20045349
chr15 29421013 29421014 kgp2683143
chr15 29421053 29421054 rs2306933
chr15 29421878 29421879 kgp5877259
chr15 29421968 29421969 kgp4656881
chr15 29422391 29422392 kgp20009210
chr15 29422494 29422495 kgp8406202
chr15 29422681 29422682 kgp8918609
chr15 29423490 29423491 kgp9627806
chr15 29423674 29423675 kgp11195657
chr15 29423990 29423991 kgp7706768
chr15 29424754 29424755 rs2636061
chr15 29424901 29424902 kgp11871089
chr15 29426095 29426096 kgp1293140
chr15 29426860 29426861 kgp7128550
chr15 29429016 29429017 kgp2783151
chr15 29429087 29429088 rs1877910
chr15 29429142 29429143 kgp8699672
chr15 29431271 29431272 kgp19931932
chr15 29431334 29431335 kgp6318813
chr15 29434967 29434968 kgp19819114
chr15 29438476 29438477 rs4779840
chr15 29438586 29438587 kgp19846542
chr15 29439318 29439319 kgp19937813
chr15 29441016 29441017 kgp10557634
chr15 29442203 29442204 rs4779853
chr15 29442373 29442374 kgp8663723
chr15 29442524 29442525 kgp9961316
chr15 29442656 29442657 rs7166033
chr15 29442790 29442791 kgp7435315
chr15 29443362 29443363 kgp5723219
chr15 29443713 29443714 kgp6157186
chr15 29444077 29444078 rs12439508
chr15 29445006 29445007 kgp1073758
chr15 29445034 29445035 rs7166657
chr15 29445701 29445702 rs12441934
chr15 29447146 29447147 rs7174078
chr15 29448056 29448057 rs11858397
chr15 29448313 29448314 kgp10867541
chr15 29449728 29449729 rs4420502
chr15 29451612 29451613 rs12911169
chr15 29452999 29453000 rs12594306
chr15 29453504 29453505 kgp193873
chr15 29454633 29454634 rs2336957
chr15 29454668 29454669 kgp3928269
chr15 29460355 29460356 kgp1945684
chr15 29461469 29461470 rs12912597
chr15 29462833 29462834 kgp4046255
chr15 29464041 29464042 kgp7391238
chr15 29464880 29464881 rs8027744
chr15 29465114 29465115 kgp19754608
chr15 29467582 29467583 kgp19924979
chr15 29467604 29467605 rs11071118
chr15 29467621 29467622 rs16955213
chr15 29468793 29468794 rs12708438
chr15 29469870 29469871 rs11858259
chr15 29474702 29474703 rs7497314
chr15 29481064 29481065 kgp19991443
chr15 29482442 29482443 rs12443300
chr15 29484170 29484171 rs10438328
chr15 29485335 29485336 kgp11720292
chr15 29486238 29486239 kgp19856104
chr15 29486587 29486588 kgp12060058
chr15 29489067 29489068 rs2590737
chr15 29490216 29490217 rs2034211
chr15 29493153 29493154 rs513579
chr15 29496626 29496627 rs497975
chr15 29496833 29496834 kgp9955996
chr15 29496887 29496888 rs11638382
chr15 29500245 29500246 rs983900
chr15 29500298 29500299 kgp2020488
chr15 29501219 29501220 rs2336960
chr15 29502956 29502957 rs7176006
chr15 29503349 29503350 kgp19973323
chr15 29503645 29503646 kgp1182859
chr15 29508832 29508833 rs7176836
chr15 29508912 29508913 kgp19923996
chr15 29512294 29512295 kgp20037396
chr15 29512696 29512697 rs12443201
chr15 29513803 29513804 rs35266905
chr15 29514896 29514897 kgp6497051
chr15 29515657 29515658 rs4779952
chr15 29519812 29519813 kgp11524754
chr15 29519869 29519870 kgp19895361
chr15 29521321 29521322 rs11635074
chr15 29523991 29523992 rs17681991
chr15 29525143 29525144 rs16955264
chr15 29526724 29526725 kgp2255344
chr15 29526970 29526971 rs16954704
chr15 29528927 29528928 rs12594866
chr15 29529752 29529753 rs2336962
chr15 29531831 29531832 kgp19846482
chr15 29536172 29536173 rs484101
chr15 29542527 29542528 kgp19991053
chr15 29542954 29542955 rs10519634
chr15 29542976 29542977 rs570900
chr15 29543111 29543112 rs10519635
chr15 29543191 29543192 rs568998
chr15 29544655 29544656 rs4583203
chr15 29546332 29546333 rs1822947
chr15 29547309 29547310 rs12912234
chr15 29549234 29549235 rs562921
chr15 29551373 29551374 rs7182409
chr15 29551463 29551464 rs509639
chr15 29551631 29551632 rs10851725
chr15 29552138 29552139 kgp4387089
chr15 29555685 29555686 rs2336966
chr15 29558857 29558858 rs2590741
chr15 29559599 29559600 rs8024985
chr15 29560529 29560530 kgp19841522
chr15 29560631 29560632 kgp19833856
chr15 29560938 29560939 kgp19831940
chr15 29560939 29560940 kgp19865944
chr15 29561145 29561146 kgp28543870
chr15 29561290 29561291 kgp19906704
chr15 29562639 29562640 rs7178681
chr15 29564475 29564476 kgp28491729
chr15 29565379 29565380 kgp6132177
chr15 29568586 29568587 rs570956
chr15 29568939 29568940 kgp2003013
chr15 29570217 29570218 kgp9354137
chr15 29571273 29571274 kgp19844890
chr15 29571425 29571426 rs8030956
chr15 29572863 29572864 rs11071833
chr15 29573779 29573780 kgp4413727
chr15 29574029 29574030 kgp1916648
chr15 29576004 29576005 kgp19907685
chr15 29576452 29576453 rs2458887
chr15 29579410 29579411 rs501397
chr15 29582387 29582388 kgp935614
chr15 29582646 29582647 rs11071875
chr15 29582994 29582995 kgp19948254
chr15 29584193 29584194 rs7165879
chr15 29585247 29585248 kgp926062
chr15 29586565 29586566 kgp5501317
chr15 29586576 29586577 rs4359402
chr15 29586858 29586859 kgp1291984
chr15 29589280 29589281 kgp11525861
chr15 29589471 29589472 rs7163371
chr15 29589781 29589782 rs4780040
chr15 29590281 29590282 rs935313
chr15 29590405 29590406 kgp6005984
chr15 29590657 29590658 rs8043070
chr15 29590878 29590879 rs4436748
chr15 29590986 29590987 kgp8096107
chr15 29593289 29593290 kgp11615564
chr15 29594536 29594537 kgp2027706
chr15 29594932 29594933 kgp19845934
chr15 29595455 29595456 kgp11288233
chr15 29597143 29597144 kgp768774
chr15 29597149 29597150 kgp11179184
chr15 29597319 29597320 rs12324783
chr15 29597801 29597802 kgp19937778
chr15 29598095 29598096 kgp3075199
chr15 29599413 29599414 kgp19949367
chr15 29600002 29600003 rs4780054
chr15 29600330 29600331 rs7163527
chr15 29601095 29601096 kgp8349317
chr15 29605443 29605444 rs4522383
chr15 29605930 29605931 rs8042498
chr15 29608613 29608614 rs7174417
chr15 29611227 29611228 kgp1265928
chr15 29612098 29612099 kgp4441873
chr15 29612123 29612124 rs1716928
chr15 29612414 29612415 kgp19832813
chr15 29612536 29612537 rs1584158
chr15 29617128 29617129 kgp766030
chr15 29618327 29618328 kgp19955741
chr15 29622799 29622800 rs817957
chr15 29625716 29625717 kgp647193
chr15 29625789 29625790 kgp5437877
chr15 29625938 29625939 rs817959
chr15 29626709 29626710 rs12441963
chr15 29627222 29627223 rs920972
chr15 29627925 29627926 kgp3172853
chr15 29628437 29628438 rs817961
chr15 29628872 29628873 kgp5373413
chr15 29629510 29629511 rs8043513
chr15 29631122 29631123 kgp19885614
chr15 29634309 29634310 kgp7974084
chr15 29634513 29634514 rs2004657
chr15 29635789 29635790 kgp6500810
chr15 29636479 29636480 rs1464389
chr15 29637002 29637003 kgp19876746
chr15 29638170 29638171 kgp9217709
chr15 29640306 29640307 rs16955362
chr15 29641368 29641369 kgp9068585
chr15 29642182 29642183 rs11852981
chr15 29645275 29645276 kgp6609797
chr15 29645472 29645473 rs1996709
chr15 29652410 29652411 kgp1285665
chr15 29652427 29652428 kgp3010594
chr15 29653288 29653289 rs1520941
chr15 29653996 29653997 rs1520942
chr15 29654084 29654085 rs939533
chr15 29656266 29656267 kgp3736520
chr15 29656699 29656700 kgp19987501
chr15 29657056 29657057 kgp20047507
chr15 29659012 29659013 rs4779618
chr15 29659628 29659629 rs12101676
chr15 29661094 29661095 rs8034978
chr15 29662187 29662188 kgp2491296
chr15 29662355 29662356 rs1520934
chr15 29664923 29664924 kgp11356419
chr15 29665561 29665562 rs16955386
chr15 29665952 29665953 kgp1819160
chr15 29668494 29668495 rs2337062
chr15 29669239 29669240 kgp7373669
chr15 29669580 29669581 kgp8305132
chr15 29670290 29670291 kgp1325320
chr15 29671294 29671295 rs8036951
chr15 29671773 29671774 rs8041779
chr15 29672267 29672268 kgp19896499
chr15 29675273 29675274 rs8039581
chr15 29675430 29675431 rs4779623
chr15 29675810 29675811 kgp5821650
chr15 29676063 29676064 kgp19968816
chr15 29677652 29677653 kgp461719
chr15 29678917 29678918 rs8041543
chr15 29682505 29682506 kgp7904769
chr15 29682697 29682698 kgp20025676
chr15 29682966 29682967 rs1870237
chr15 29684657 29684658 kgp6578675
chr15 29684951 29684952 rs9920343
chr15 29685339 29685340 rs533554
chr15 29685763 29685764 kgp7986598
chr15 29686860 29686861 rs1195501
chr15 29687403 29687404 rs1195492
chr15 29687452 29687453 rs1195491
chr15 29688584 29688585 kgp4795639
chr15 29689127 29689128 kgp786450
chr15 29689259 29689260 kgp19964425
chr15 29690036 29690037 kgp6469277
chr15 29690407 29690408 rs16955423
chr15 29692390 29692391 rs637568
chr15 29692679 29692680 rs1655645
chr15 29693102 29693103 kgp3812259
chr15 29693420 29693421 kgp2367539
chr15 29693622 29693623 kgp454988
chr15 29696704 29696705 kgp12121467
chr15 29697832 29697833 rs517190
chr15 29700223 29700224 kgp19772390
chr15 29700365 29700366 kgp4189448
chr15 29703451 29703452 rs585137
chr15 29703999 29704000 rs12439646
chr15 29704992 29704993 rs1520936
chr15 29716140 29716141 kgp5120383
chr15 29717044 29717045 rs507736
chr15 29717169 29717170 kgp19765035
chr15 29718085 29718086 rs538077
chr15 29718338 29718339 kgp19841263
chr15 29719283 29719284 rs4780204
chr15 29719663 29719664 kgp8614780
chr15 29720355 29720356 rs646262
chr15 29721204 29721205 kgp6332054
chr15 29721816 29721817 rs4780212
chr15 29722120 29722121 rs10851926
chr15 29725167 29725168 kgp4667778
chr15 29726317 29726318 rs16955450
chr15 29727597 29727598 rs7171910
chr15 29728402 29728403 rs16955457
chr15 29728489 29728490 kgp4389862
chr15 29728947 29728948 rs10519650
chr15 29730151 29730152 rs4780224
chr15 29730995 29730996 rs11634762
chr15 29731067 29731068 kgp19859326
chr15 29733183 29733184 kgp12380740
chr15 29733220 29733221 rs1017702
chr15 29733282 29733283 kgp10976308
chr15 29733581 29733582 kgp7888733
chr15 29733673 29733674 rs511092
chr15 29734658 29734659 kgp370996
chr15 29735102 29735103 kgp19991972
chr15 29735945 29735946 rs2030417
chr15 29744361 29744362 kgp19845259
chr15 29744532 29744533 rs676511
chr15 29745130 29745131 rs488698
chr15 29745970 29745971 rs659924
chr15 29746474 29746475 rs508349
chr15 29747510 29747511 kgp10524590
chr15 29747572 29747573 rs1356990
chr15 29749920 29749921 kgp1270025
chr15 29753283 29753284 rs1655646
chr15 29756583 29756584 kgp4267107
chr15 29760515 29760516 rs16955485
chr15 29761248 29761249 rs11073039
chr15 29762297 29762298 kgp4206865
chr15 29762601 29762602 kgp10307842
chr15 29763898 29763899 kgp19988901
chr15 29765615 29765616 kgp19758472
chr15 29766624 29766625 kgp19767538
chr15 29767707 29767708 kgp19809234
chr15 29768918 29768919 kgp1051368
chr15 29769187 29769188 kgp7275535
chr15 29769589 29769590 kgp6491986
chr15 29772271 29772272 rs733612
chr15 29779570 29779571 kgp10253695
chr15 29781086 29781087 rs1568446
chr15 29784554 29784555 kgp11866165
chr15 29793476 29793477 kgp19855473
chr15 29795155 29795156 rs1598828
chr15 29796326 29796327 kgp19858079
chr15 29797130 29797131 rs16955528
chr15 29803443 29803444 rs11858856
chr15 29803472 29803473 rs11854243
chr15 29805183 29805184 rs7168604
chr15 29805232 29805233 rs7168624
chr15 29808723 29808724 rs977060
chr15 29812330 29812331 rs6495727
chr15 29812776 29812777 rs8028924
chr15 29813725 29813726 kgp19979544
chr15 29814810 29814811 kgp19965917
chr15 29816232 29816233 kgp19854118
chr15 29817638 29817639 rs11636627
chr15 29821233 29821234 rs8032172
chr15 29822323 29822324 kgp10660040
chr15 29824737 29824738 rs8041925
chr15 29828079 29828080 rs7175622
chr15 29829394 29829395 kgp20025969
chr15 29833202 29833203 kgp19868785
chr15 29833894 29833895 rs12917374
chr15 29836873 29836874 kgp5006459
chr15 29837201 29837202 rs8025341
chr15 29838095 29838096 rs7170313
chr15 29841307 29841308 kgp19888256
chr15 29842520 29842521 rs7359306
chr15 29844975 29844976 kgp6462902
chr15 29847099 29847100 rs12913565
chr15 29847837 29847838 kgp904258
chr15 29848686 29848687 rs12908404
chr15 29849528 29849529 kgp12348437
chr15 29851296 29851297 kgp3409088
chr15 29852092 29852093 kgp4937811
chr15 29854610 29854611 kgp10472230
chr15 29854736 29854737 kgp12523904
chr15 29855410 29855411 rs2337124
chr15 29856237 29856238 kgp4045241
chr15 29856948 29856949 kgp2981903
chr15 29859370 29859371 kgp10965916
chr15 29859717 29859718 rs4780243
chr15 29860101 29860102 kgp6374699
chr15 29866273 29866274 rs12438591
chr15 29867662 29867663 kgp6037626
chr15 29868599 29868600 kgp6737565
chr15 29873570 29873571 kgp5011181
chr15 29874749 29874750 rs8031323
chr15 29875998 29875999 kgp9023577
chr15 29876648 29876649 kgp4380535
chr15 29880304 29880305 rs12324008
chr15 29883598 29883599 rs4780247
chr15 29884906 29884907 rs11852844
chr15 29885834 29885835 rs12898468
chr15 29888566 29888567 kgp2165066
chr15 29889805 29889806 rs7163518
chr15 29890025 29890026 kgp3665374
chr15 29890768 29890769 kgp4278567
chr15 29891528 29891529 rs8030767
chr15 29891948 29891949 rs8031629
chr15 29892224 29892225 rs11629663
chr15 29892280 29892281 rs4492991
chr15 29892441 29892442 rs4303432
chr15 29892645 29892646 kgp19978114
chr15 29893543 29893544 kgp4561778
chr15 29893938 29893939 rs1459361
chr15 29895076 29895077 kgp9652223
chr15 29896956 29896957 kgp8334091
chr15 29897054 29897055 rs11073124
chr15 29897629 29897630 kgp7502929
chr15 29900517 29900518 rs7171078
chr15 29902761 29902762 kgp8325186
chr15 29902918 29902919 kgp4341634
chr15 29903917 29903918 kgp4102249
chr15 29904016 29904017 rs17683060
chr15 29905464 29905465 rs930934
chr15 29911819 29911820 rs6495807
chr15 29912928 29912929 kgp7531965
chr15 29914824 29914825 rs7169056
chr15 29916665 29916666 rs7163154
chr15 29917435 29917436 kgp11659220
chr15 29923740 29923741 rs6495814
chr15 29928755 29928756 rs7183354
chr15 29930527 29930528 kgp7856360
chr15 29931336 29931337 kgp19885950
chr15 29931597 29931598 kgp19873079
chr15 29933397 29933398 kgp19836694
chr15 29940107 29940108 rs16955621
chr15 29942163 29942164 kgp4604957
chr15 29942307 29942308 rs7168538
chr15 29942400 29942401 kgp19741292
chr15 29943370 29943371 rs260546
chr15 29946778 29946779 kgp12509435
chr15 29947861 29947862 rs11636264
chr15 29951730 29951731 kgp1761915
chr15 29953315 29953316 kgp7894303
chr15 29954546 29954547 kgp1735609
chr15 29957184 29957185 rs16955641
chr15 29957317 29957318 kgp5277822
chr15 29957505 29957506 kgp6068105
chr15 29961196 29961197 kgp19747279
chr15 29962038 29962039 rs16955651
chr15 29963094 29963095 kgp2665306
chr15 29964005 29964006 rs16955654
chr15 29964741 29964742 kgp3704606
chr15 29967971 29967972 kgp4338014
chr15 29968437 29968438 rs16955658
chr15 29969126 29969127 kgp10052920
chr15 29970034 29970035 rs16955661
chr15 29970703 29970704 rs11855457
chr15 29977515 29977516 rs260543
chr15 29979339 29979340 rs10519663
chr15 29979657 29979658 kgp4110254
chr15 29980500 29980501 kgp3577992
chr15 29981329 29981330 kgp5966822
chr15 29983637 29983638 kgp7560674
chr15 29984447 29984448 rs260531
chr15 29984689 29984690 rs260530
chr15 29984839 29984840 rs260529
chr15 29987095 29987096 kgp22761042
chr15 29988665 29988666 rs1679647
chr15 29991715 29991716 kgp366980
chr15 29993546 29993547 kgp19895585
chr15 29994473 29994474 rs260526
chr15 29997078 29997079 rs3784353
chr15 29997276 29997277 rs9806607
chr15 29998520 29998521 rs12438925
chr15 30001327 30001328 rs17683205
chr15 30001696 30001697 kgp2686595
chr15 30004083 30004084 rs12902476
chr15 30007572 30007573 rs767514
chr15 30008888 30008889 rs2229518
chr15 30012974 30012975 rs11636849
chr15 30013398 30013399 kgp19962509
chr15 30016598 30016599 rs2337167
chr15 30016959 30016960 rs11073218
chr15 30018552 30018553 kgp8255317
chr15 30018626 30018627 rs7179270
chr15 30020105 30020106 kgp10253766
chr15 30025539 30025540 kgp19986155
chr15 30025973 30025974 rs7176466
chr15 30034909 30034910 kgp19937473
chr15 30038663 30038664 rs10852002
chr15 30043658 30043659 rs16955736
chr15 30045916 30045917 rs8042487
chr15 30047900 30047901 rs12101706
chr15 30048191 30048192 kgp2277881
chr15 30049435 30049436 kgp19798832
chr15 30053683 30053684 rs2293186
chr15 30057624 30057625 rs8034926
chr15 30060311 30060312 kgp8258144
chr15 30061629 30061630 rs899848
chr15 30064494 30064495 rs1383315
chr15 30066151 30066152 rs7170406
chr15 30068672 30068673 kgp588997
chr15 30069730 30069731 rs7495511
chr15 30069921 30069922 kgp7830183
chr15 30071116 30071117 kgp1623832
chr15 30073214 30073215 rs1480503
chr15 30077103 30077104 rs1522797
chr15 30088635 30088636 rs1585900
chr15 30096457 30096458 kgp4926978
chr15 30097077 30097078 rs7176476
chr15 30100101 30100102 rs4780260
chr15 30105757 30105758 kgp5907231
chr15 30107482 30107483 rs28461632
chr15 30119317 30119318 kgp7114473
chr15 30122337 30122338 rs11853814
chr15 30129320 30129321 kgp5843546
chr15 30132736 30132737 kgp5884913
chr15 30134515 30134516 kgp1884443
chr15 30137079 30137080 rs1403253
chr15 30141343 30141344 rs785450
chr15 30141387 30141388 kgp19834455
chr15 30142372 30142373 rs11853442
chr15 30142405 30142406 rs785452
chr15 30155638 30155639 kgp10768693
chr15 30156226 30156227 rs17750932
chr15 30156760 30156761 rs785440
chr15 30156917 30156918 rs785441
chr15 30160473 30160474 rs785442
chr15 30162790 30162791 kgp411893
chr15 30164473 30164474 rs939980
chr15 30167016 30167017 kgp5633010
chr15 30167417 30167418 rs785437
chr15 30168980 30168981 rs7178240
chr15 30172800 30172801 rs1608168
chr15 30173251 30173252 kgp8768883
chr15 30173265 30173266 kgp3329271
chr15 30173296 30173297 kgp6839670
chr15 30173884 30173885 rs785422
chr15 30174242 30174243 kgp5943851
chr15 30176833 30176834 kgp8894119
chr15 30178613 30178614 rs785425
chr15 30178870 30178871 rs785426
chr15 30182354 30182355 kgp10125312
chr15 30183195 30183196 kgp8263082
chr15 30188231 30188232 rs785429
chr15 30190616 30190617 kgp4397827
chr15 30193467 30193468 kgp8948664
chr15 30195353 30195354 kgp3113310
chr15 30196941 30196942 rs7165216
chr15 30197612 30197613 rs785421
chr15 30197717 30197718 kgp19861005
chr15 30200345 30200346 rs12440268
chr15 30202828 30202829 rs1464564
chr15 30203965 30203966 rs16954806
chr15 30204141 30204142 kgp6355484
chr15 30204301 30204302 kgp7758670
chr15 30205175 30205176 rs1719332
chr15 30206878 30206879 kgp4027477
chr15 30208653 30208654 rs1719336
chr15 30208811 30208812 kgp1962616
chr15 30208848 30208849 rs4779674
chr15 30209303 30209304 kgp19764108
chr15 30211348 30211349 rs1719338
chr15 30211757 30211758 rs4779675
chr15 30212378 30212379 kgp4985385
chr15 30212729 30212730 kgp12402977
chr15 30213183 30213184 kgp8905169
chr15 30213411 30213412 rs11634609
chr15 30213856 30213857 rs1719343
chr15 30214603 30214604 kgp20028373
chr15 30217105 30217106 rs1719348
chr15 30218163 30218164 kgp2598317
chr15 30220423 30220424 rs1357386
chr15 30221561 30221562 rs1719359
chr15 30226084 30226085 kgp19862124
chr15 30228553 30228554 kgp12506331
chr15 30228857 30228858 kgp19925092
chr15 30229212 30229213 rs7182831
chr15 30230354 30230355 rs16954859
chr15 30230541 30230542 kgp2877728
chr15 30232983 30232984 rs4779683
chr15 30233523 30233524 kgp3733927
chr15 30233582 30233583 kgp10227840
chr15 30236751 30236752 kgp4868751
chr15 30238005 30238006 kgp756934
chr15 30238157 30238158 rs12899678
chr15 30239327 30239328 rs12905328
chr15 30245340 30245341 kgp9690565
chr15 30249158 30249159 rs11638069
chr15 30249383 30249384 rs17762345
chr15 30249859 30249860 kgp2687829
chr15 30250491 30250492 kgp12141692
chr15 30251010 30251011 rs2049259
chr15 30251518 30251519 kgp333442
chr15 30251841 30251842 kgp2544666
chr15 30251871 30251872 kgp8909978
chr15 30252853 30252854 kgp19931954
chr15 30253311 30253312 kgp1407709
chr15 30253771 30253772 kgp12574851
chr15 30253873 30253874 rs8033448
chr15 30254468 30254469 kgp8048801
chr15 30254485 30254486 rs8036572
chr15 30256916 30256917 kgp5371760
chr15 30259056 30259057 kgp19780471
chr15 30259920 30259921 kgp8186326
chr15 30260189 30260190 kgp11330056
chr15 30263991 30263992 rs1568633
chr15 30264289 30264290 kgp5416258
chr15 30266983 30266984 rs7181851
chr15 30267941 30267942 kgp8569324
chr15 30268554 30268555 rs2337255
chr15 30270313 30270314 kgp4280067
chr15 30270577 30270578 kgp1653984
chr15 30271562 30271563 kgp12510595
chr15 30273767 30273768 kgp5238906
chr15 30274131 30274132 kgp9138648
chr15 30276340 30276341 rs4497630
chr15 30276452 30276453 kgp7532281
chr15 30277430 30277431 kgp880701
chr15 30279377 30279378 rs7175569
chr15 30280305 30280306 kgp11938609
chr15 30281104 30281105 rs7181263
chr15 30281189 30281190 kgp19925374
chr15 30281778 30281779 kgp12058844
chr15 30282518 30282519 rs7164994
chr15 30286040 30286041 kgp1845544
chr15 30286573 30286574 kgp19754864
chr15 30286731 30286732 rs16954907
chr15 30286930 30286931 rs16954910
chr15 30287992 30287993 rs4779475
chr15 30289603 30289604 kgp7532272
chr15 30289838 30289839 kgp19758241
chr15 30289844 30289845 kgp12332495
chr15 30290305 30290306 rs939981
chr15 30290336 30290337 kgp4858741
chr15 30290423 30290424 kgp5057020
chr15 30290429 30290430 rs939983
chr15 30290590 30290591 kgp19816176
chr15 30290731 30290732 rs11634406
chr15 30291798 30291799 rs11070233
chr15 30293788 30293789 rs4374114
chr15 30295599 30295600 rs2140173
chr15 30295863 30295864 rs6492918
chr15 30296647 30296648 kgp2353764
chr15 30296843 30296844 rs2030559
chr15 30296953 30296954 kgp9440648
chr15 30297736 30297737 rs2015398
chr15 30297757 30297758 rs8040523
chr15 30300720 30300721 kgp1778103
chr15 30301068 30301069 kgp7385960
chr15 30301234 30301235 rs7173960
chr15 30302700 30302701 kgp10634111
chr15 30303774 30303775 rs12101510
chr15 30304435 30304436 kgp4757915
chr15 30304639 30304640 rs8035969
chr15 30305160 30305161 kgp3282676
chr15 30306949 30306950 kgp4430515
chr15 30307204 30307205 rs4779695
chr15 30310098 30310099 kgp1968828
chr15 30316011 30316012 kgp2779699
chr15 30316893 30316894 kgp5042937
chr15 30318311 30318312 kgp10823020
chr15 30323140 30323141 kgp10499161
chr15 30327282 30327283 kgp5044326
chr15 30329207 30329208 rs11070252
chr15 30333883 30333884 kgp6396411
chr15 30335172 30335173 kgp4878130
chr15 30335178 30335179 kgp19819133
chr15 30335996 30335997 kgp8217621
chr15 30337376 30337377 kgp1371617
chr15 30338190 30338191 kgp8281511
chr15 30341289 30341290 kgp2967930
chr15 30343233 30343234 kgp2457587
chr15 30346229 30346230 rs8036260
chr15 30350292 30350293 kgp6238505
chr15 30351433 30351434 rs7173271
chr15 30353490 30353491 rs11631476
chr15 30354302 30354303 rs11857486
chr15 30356884 30356885 kgp4742119
chr15 30357449 30357450 kgp10165614
chr15 30358336 30358337 kgp11237100
chr15 30360187 30360188 kgp11050928
chr15 30360391 30360392 kgp2080388
chr15 30360679 30360680 kgp11952310
chr15 30366176 30366177 kgp10664134
chr15 30366246 30366247 rs10152753
chr15 30367659 30367660 kgp4662717
chr15 30369913 30369914 rs10467971
chr15 30606254 30606255 kgp28378795
chr15 30644014 30644015 kgp28426024
chr15 30913206 30913207 rs7166217
chr15 30917981 30917982 kgp19782542
chr15 30921804 30921805 kgp19837342
chr15 30927209 30927210 kgp19817018
chr15 30927866 30927867 kgp10103347
chr15 30934219 30934220 kgp19799102
chr15 30953255 30953256 kgp6265815
chr15 30955148 30955149 rs4465573
chr15 30958934 30958935 rs12910011
chr15 30962827 30962828 rs6493217
chr15 30963517 30963518 rs8026481
chr15 30963821 30963822 kgp1823479
chr15 30964571 30964572 rs4779759
chr15 30965410 30965411 kgp5022792
chr15 30965967 30965968 rs7177059
chr15 30967818 30967819 kgp19907854
chr15 30967895 30967896 rs12906190
chr15 30968939 30968940 kgp20034591
chr15 30971830 30971831 rs4779762
chr15 30973175 30973176 kgp19799952
chr15 30981052 30981053 kgp19774145
chr15 30988602 30988603 kgp4281995
chr15 30998208 30998209 kgp5781596
chr15 31000056 31000057 kgp7247743
chr15 31010090 31010091 rs11631814
chr15 31010474 31010475 rs4779764
chr15 31011702 31011703 kgp1004494
chr15 31013978 31013979 kgp19842944
chr15 31016478 31016479 rs1809483
chr15 31016583 31016584 kgp8885586
chr15 31020910 31020911 rs7182655
chr15 31021287 31021288 rs8042945
chr15 31022318 31022319 rs12905321
chr15 31029255 31029256 rs12904872
chr15 31035568 31035569 rs3964705
chr15 31038201 31038202 kgp19795708
chr15 31042880 31042881 kgp8415703
chr15 31042961 31042962 rs12441324
chr15 31042980 31042981 rs36065380
chr15 31050491 31050492 kgp19777196
chr15 31050598 31050599 kgp20014550
chr15 31056469 31056470 rs4779776
chr15 31057418 31057419 kgp20000156
chr15 31058640 31058641 kgp4539898
chr15 31058805 31058806 kgp28514000
chr15 31062379 31062380 rs12915931
chr15 31066229 31066230 rs11638086
chr15 31066539 31066540 kgp1804131
chr15 31067204 31067205 rs4779779
chr15 31076748 31076749 rs8026961
chr15 31077481 31077482 kgp2128653
chr15 31077886 31077887 rs16956249
chr15 31078245 31078246 kgp5817599
chr15 31085709 31085710 kgp19961584
chr15 31087948 31087949 rs798138
chr15 31088442 31088443 rs798139
chr15 31089525 31089526 rs798088
chr15 31090220 31090221 kgp20009310
chr15 31090600 31090601 kgp870772
chr15 31098469 31098470 kgp19806436
chr15 31108431 31108432 kgp1654287
chr15 31108788 31108789 rs11070619
chr15 31116799 31116800 rs798125
chr15 31121845 31121846 rs7169444
chr15 31123234 31123235 rs798081
chr15 31131376 31131377 kgp1366262
chr15 31134145 31134146 rs2140733
chr15 31135788 31135789 rs811304
chr15 31136774 31136775 kgp20009152
chr15 31140699 31140700 rs1088475
chr15 31147006 31147007 kgp9511833
chr15 31154699 31154700 rs1524878
chr15 31154980 31154981 kgp20020985
chr15 31157665 31157666 kgp10740022
chr15 31164594 31164595 kgp9933487
chr15 31165093 31165094 rs7168924
chr15 31168192 31168193 kgp8062274
chr15 31174518 31174519 kgp5968908
chr15 31175268 31175269 rs8036176
chr15 31179533 31179534 rs11632229
chr15 31181363 31181364 kgp7529145
chr15 31183539 31183540 kgp19980161
chr15 31183746 31183747 rs7174744
chr15 31189881 31189882 kgp708050
chr15 31191686 31191687 kgp5352460
chr15 31194813 31194814 kgp5748386
chr15 31195020 31195021 rs28693590
chr15 31195598 31195599 kgp19964508
chr15 31196549 31196550 kgp19827575
chr15 31199772 31199773 kgp4451002
chr15 31200395 31200396 kgp19742932
chr15 31203578 31203579 kgp19904340
chr15 31203785 31203786 rs1056118
chr15 31208726 31208727 rs7176351
chr15 31208748 31208749 rs1983459
chr15 31209517 31209518 rs2959039
chr15 31209761 31209762 kgp19896718
chr15 31210650 31210651 rs2293314
chr15 31210861 31210862 rs7169064
chr15 31214648 31214649 rs1474382
chr15 31215934 31215935 rs7178375
chr15 31217427 31217428 kgp19747441
chr15 31218163 31218164 kgp1242420
chr15 31219787 31219788 kgp5374134
chr15 31222584 31222585 kgp2279889
chr15 31224070 31224071 kgp9172129
chr15 31227088 31227089 kgp19871800
chr15 31229419 31229420 kgp9630172
chr15 31230610 31230611 kgp3012757
chr15 31230629 31230630 kgp19786446
chr15 31231189 31231190 rs565
chr15 31231254 31231255 rs2873
chr15 31231930 31231931 kgp19900257
chr15 31232580 31232581 kgp3621907
chr15 31233219 31233220 kgp52410
chr15 31234063 31234064 kgp2994026
chr15 31234578 31234579 kgp10727937
chr15 31234931 31234932 rs1043251
chr15 31234980 31234981 rs11293
chr15 31235004 31235005 kgp8578922
chr15 31235356 31235357 rs2293319
chr15 31236144 31236145 kgp603321
chr15 31237756 31237757 kgp9985309
chr15 31238422 31238423 rs11629793
chr15 31238571 31238572 rs2949569
chr15 31240956 31240957 rs8034856
chr15 31242466 31242467 kgp5682538
chr15 31244082 31244083 kgp3648916
chr15 31244262 31244263 kgp6135490
chr15 31244494 31244495 rs7176569
chr15 31245879 31245880 kgp9757632
chr15 31246653 31246654 rs11852722
chr15 31247456 31247457 kgp19769956
chr15 31251060 31251061 kgp19991936
chr15 31251447 31251448 kgp20046363
chr15 31251780 31251781 rs2949574
chr15 31251833 31251834 kgp19798640
chr15 31254587 31254588 kgp8869296
chr15 31255166 31255167 rs2955787
chr15 31255219 31255220 kgp20003643
chr15 31256979 31256980 kgp4368064
chr15 31258003 31258004 rs11858971
chr15 31259656 31259657 kgp1533958
chr15 31262581 31262582 rs2949576
chr15 31262598 31262599 kgp12541544
chr15 31263271 31263272 rs1524876
chr15 31266772 31266773 rs7182086
chr15 31267146 31267147 rs1133642
chr15 31269234 31269235 rs1474380
chr15 31270775 31270776 kgp6856131
chr15 31271179 31271180 rs1524877
chr15 31272669 31272670 rs2339046
chr15 31276444 31276445 kgp3134927
chr15 31280798 31280799 rs7175951
chr15 31283135 31283136 rs3743231
chr15 31287238 31287239 kgp4229363
chr15 31288189 31288190 kgp4385427
chr15 31293453 31293454 rs11070718
chr15 31294342 31294343 kgp3917471
chr15 31294450 31294451 kgp19933761
chr15 31294713 31294714 kgp11868846
chr15 31296041 31296042 rs10152819
chr15 31297671 31297672 rs7182547
chr15 31298351 31298352 rs7167074
chr15 31301746 31301747 rs2113946
chr15 31305978 31305979 rs964925
chr15 31307666 31307667 rs16956447
chr15 31312618 31312619 rs12915504
chr15 31312742 31312743 kgp8587896
chr15 31314884 31314885 kgp10642213
chr15 31314966 31314967 kgp10917376
chr15 31315569 31315570 kgp10846799
chr15 31316014 31316015 kgp1018014
chr15 31317351 31317352 kgp9347917
chr15 31317384 31317385 rs7161812
chr15 31317991 31317992 kgp10927437
chr15 31318566 31318567 rs13380246
chr15 31321132 31321133 kgp3309386
chr15 31322564 31322565 rs16955797
chr15 31322813 31322814 kgp2990301
chr15 31322861 31322862 kgp8838889
chr15 31324530 31324531 rs2113945
chr15 31326788 31326789 rs12904035
chr15 31327903 31327904 kgp19791698
chr15 31328464 31328465 kgp9784229
chr15 31328494 31328495 rs12914747
chr15 31328527 31328528 rs2911853
chr15 31329943 31329944 rs12911350
chr15 31330279 31330280 rs2288242
chr15 31330312 31330313 rs12913672
chr15 31332238 31332239 kgp3045486
chr15 31332566 31332567 kgp19933284
chr15 31334683 31334684 kgp10454307
chr15 31336515 31336516 kgp19811112
chr15 31337724 31337725 rs2338834
chr15 31338360 31338361 kgp19946286
chr15 31338738 31338739 kgp2781437
chr15 31339150 31339151 kgp6396384
chr15 31339672 31339673 rs3743234
chr15 31341363 31341364 rs7173280
chr15 31341534 31341535 kgp20019785
chr15 31341772 31341773 rs10162957
chr15 31342072 31342073 rs3784594
chr15 31342743 31342744 rs1035705
chr15 31342819 31342820 kgp19799641
chr15 31343466 31343467 kgp7258902
chr15 31343556 31343557 kgp4687896
chr15 31343885 31343886 kgp10571080
chr15 31344030 31344031 rs4779809
chr15 31344295 31344296 kgp1905980
chr15 31344319 31344320 kgp6724068
chr15 31344656 31344657 kgp5223323
chr15 31347909 31347910 kgp1498553
chr15 31348203 31348204 kgp9298415
chr15 31348611 31348612 kgp2226783
chr15 31349859 31349860 kgp1330987
chr15 31350120 31350121 rs11070767
chr15 31353387 31353388 rs2278133
chr15 31354637 31354638 kgp19999210
chr15 31356424 31356425 rs4779814
chr15 31356725 31356726 kgp5828758
chr15 31356832 31356833 kgp4956469
chr15 31356946 31356947 kgp10216990
chr15 31357137 31357138 rs919001
chr15 31357590 31357591 kgp8224573
chr15 31359202 31359203 kgp7350497
chr15 31359911 31359912 kgp9537374
chr15 31360344 31360345 kgp19814111
chr15 31361504 31361505 rs11857270
chr15 31362278 31362279 kgp19923853
chr15 31362351 31362352 rs2241493
chr15 31362493 31362494 kgp10449136
chr15 31362653 31362654 rs17815804
chr15 31364473 31364474 kgp6346936
chr15 31367376 31367377 kgp6148679
chr15 31368603 31368604 rs2241494
chr15 31368671 31368672 rs2241495
chr15 31369122 31369123 rs4779816
chr15 31369222 31369223 rs4779817
chr15 31369416 31369417 kgp3993590
chr15 31370636 31370637 rs890158
chr15 31371017 31371018 kgp8527884
chr15 31371280 31371281 kgp2610275
chr15 31376364 31376365 kgp4109586
chr15 31376695 31376696 kgp8010686
chr15 31377572 31377573 rs12441329
chr15 31378120 31378121 kgp10060182
chr15 31378479 31378480 kgp7717119
chr15 31379427 31379428 kgp8750104
chr15 31380978 31380979 kgp238699
chr15 31381058 31381059 kgp19815550
chr15 31381439 31381440 kgp19778020
chr15 31381646 31381647 kgp2693834
chr15 31383217 31383218 kgp19795421
chr15 31384184 31384185 kgp10654430
chr15 31389785 31389786 kgp3665404
chr15 31393473 31393474 kgp3568241
chr15 31394081 31394082 rs11070811
chr15 31394321 31394322 rs3809579
chr15 31394536 31394537 rs3809578
chr15 31394867 31394868 rs7182946
chr15 31395184 31395185 kgp19838767
chr15 31396632 31396633 kgp11982375
chr15 31397087 31397088 kgp11874525
chr15 31398286 31398287 kgp1407034
chr15 31398717 31398718 kgp4604288
chr15 31399064 31399065 kgp6441325
chr15 31402265 31402266 kgp19915539
chr15 31403695 31403696 kgp9139710
chr15 31404293 31404294 rs4779824
chr15 31404853 31404854 rs6493462
chr15 31405026 31405027 kgp9631870
chr15 31405277 31405278 kgp50213
chr15 31406023 31406024 kgp19988770
chr15 31406042 31406043 kgp2611443
chr15 31406334 31406335 rs11070816
chr15 31408865 31408866 kgp19905412
chr15 31409089 31409090 kgp369045
chr15 31410770 31410771 rs10467996
chr15 31410842 31410843 rs10467997
chr15 31412632 31412633 rs12324335
chr15 31412945 31412946 kgp7527041
chr15 31413624 31413625 kgp5862606
chr15 31415254 31415255 kgp9239112
chr15 31415478 31415479 kgp20021332
chr15 31415562 31415563 kgp5355501
chr15 31415921 31415922 kgp19980279
chr15 31416029 31416030 kgp19944267
chr15 31418765 31418766 rs4779829
chr15 31419350 31419351 kgp8145044
chr15 31420066 31420067 kgp5804229
chr15 31420621 31420622 rs783023
chr15 31421328 31421329 rs16956564
chr15 31421675 31421676 rs783026
chr15 31421723 31421724 kgp10201173
chr15 31421869 31421870 rs7178742
chr15 31423331 31423332 kgp2951544
chr15 31423476 31423477 rs2077321
chr15 31424053 31424054 kgp8775414
chr15 31424773 31424774 rs783033
chr15 31427391 31427392 rs8028220
chr15 31428255 31428256 rs803534
chr15 31430488 31430489 kgp19799066
chr15 31430677 31430678 kgp12151644
chr15 31431145 31431146 kgp5325201
chr15 31434937 31434938 kgp19799564
chr15 31436322 31436323 rs8033503
chr15 31437930 31437931 rs12148879
chr15 31437966 31437967 rs12148567
chr15 31438302 31438303 rs813299
chr15 31439803 31439804 rs1672407
chr15 31440696 31440697 rs1672408
chr15 31440781 31440782 rs8030823
chr15 31440808 31440809 kgp20030781
chr15 31441307 31441308 kgp6426603
chr15 31443500 31443501 kgp19862927
chr15 31444122 31444123 kgp11750967
chr15 31444769 31444770 rs1580141
chr15 31446017 31446018 rs8035292
chr15 31446197 31446198 rs8035624
chr15 31446582 31446583 kgp19953104
chr15 31447347 31447348 kgp12422727
chr15 31449627 31449628 rs8025178
chr15 31449994 31449995 kgp8851075
chr15 31451497 31451498 rs12913209
chr15 31452608 31452609 kgp10447473
chr15 31452910 31452911 rs12899902
chr15 31454233 31454234 kgp20023415
chr15 31455123 31455124 kgp5261728
chr15 31455258 31455259 kgp6413513
chr15 31456643 31456644 rs1463408
chr15 31457625 31457626 kgp7806140
chr15 31460885 31460886 kgp19934111
chr15 31465362 31465363 rs880011
chr15 31465653 31465654 kgp8425105
chr15 31467046 31467047 rs17815875
chr15 31467351 31467352 kgp3136608
chr15 31467722 31467723 kgp6890371
chr15 31467942 31467943 rs10152953
chr15 31468922 31468923 rs3096464
chr15 31469927 31469928 rs17228178
chr15 31470153 31470154 kgp2273350
chr15 31470310 31470311 rs985907
chr15 31470456 31470457 kgp279729
chr15 31470777 31470778 kgp9500440
chr15 31471352 31471353 kgp3430653
chr15 31471471 31471472 rs1223889
chr15 31472388 31472389 kgp7317290
chr15 31474717 31474718 kgp9767483
chr15 31478574 31478575 kgp19844942
chr15 31479240 31479241 kgp3565127
chr15 31484686 31484687 rs1477534
chr15 31485333 31485334 rs999876
chr15 31485995 31485996 kgp19929906
chr15 31492199 31492200 kgp8946423
chr15 31492356 31492357 kgp4242802
chr15 31493100 31493101 kgp19780339
chr15 31495112 31495113 kgp12426804
chr15 31495820 31495821 rs7166174
chr15 31497046 31497047 rs278357
chr15 31498488 31498489 rs7162081
chr15 31503435 31503436 kgp19872282
chr15 31506093 31506094 kgp19740560
chr15 31507035 31507036 kgp4498243
chr15 31508680 31508681 kgp1534552
chr15 31509508 31509509 kgp9343375
chr15 31510895 31510896 kgp1440294
chr15 31511596 31511597 kgp6334917
chr15 31515211 31515212 kgp2274821
chr15 31516007 31516008 rs1865873
chr15 31516711 31516712 rs4779843
chr15 31517668 31517669 kgp820674
chr15 31517865 31517866 rs7163152
chr15 31519385 31519386 kgp2366415
chr15 31519458 31519459 kgp2832760
chr15 31519751 31519752 kgp19962514
chr15 31519992 31519993 rs12903039
chr15 31523011 31523012 kgp19835433
chr15 31524605 31524606 kgp7009186
chr15 31525515 31525516 kgp4054129
chr15 31525540 31525541 kgp19951745
chr15 31526388 31526389 rs7163696
chr15 31527758 31527759 rs1370062
chr15 31528655 31528656 rs6493535
chr15 31529086 31529087 rs4779847
chr15 31531372 31531373 rs7178760
chr15 31534086 31534087 rs8035110
chr15 31534589 31534590 rs6493540
chr15 31536416 31536417 kgp11962855
chr15 31536464 31536465 kgp20007152
chr15 31539896 31539897 rs7178899
chr15 31540988 31540989 kgp9534086
chr15 31542074 31542075 kgp2281638
chr15 31546902 31546903 kgp7675885
chr15 31548995 31548996 kgp4431046
chr15 31549116 31549117 rs11632955
chr15 31549895 31549896 kgp19832159
chr15 31552312 31552313 kgp19781671
chr15 31552780 31552781 kgp19881172
chr15 31553741 31553742 rs11854121
chr15 31555325 31555326 rs7172576
chr15 31555800 31555801 kgp1987990
chr15 31555960 31555961 kgp484109
chr15 31556095 31556096 kgp713030
chr15 31557796 31557797 kgp5354936
chr15 31558527 31558528 kgp19980394
chr15 31559323 31559324 kgp11337267
chr15 31560640 31560641 kgp2061439
chr15 31560783 31560784 kgp3811257
chr15 31562003 31562004 kgp8968201
chr15 31563265 31563266 kgp7047860
chr15 31563864 31563865 kgp12174935
chr15 31564363 31564364 kgp3710229
chr15 31565281 31565282 kgp19797018
chr15 31565631 31565632 kgp5584498
chr15 31567239 31567240 kgp3610015
chr15 31568153 31568154 kgp19901811
chr15 31572832 31572833 kgp3313559
chr15 31572975 31572976 kgp1581713
chr15 31573566 31573567 kgp11563174
chr15 31576599 31576600 rs12324329
chr15 31576676 31576677 rs12323980
chr15 31579586 31579587 rs11070905
chr15 31579847 31579848 kgp19807355
chr15 31581080 31581081 rs7175931
chr15 31583310 31583311 kgp20045780
chr15 31585419 31585420 kgp1348652
chr15 31585865 31585866 rs7162289
chr15 31588133 31588134 kgp6501142
chr15 31589783 31589784 rs2068200
chr15 31589969 31589970 rs11070914
chr15 31590958 31590959 kgp11468030
chr15 31591367 31591368 kgp8012220
chr15 31597977 31597978 rs12913847
chr15 31599660 31599661 kgp394732
chr15 31606169 31606170 rs10851525
chr15 31609889 31609890 rs1465779
chr15 31612468 31612469 kgp19939018
chr15 31614740 31614741 rs11630449
chr15 31615174 31615175 kgp7177455
chr15 31617787 31617788 rs6493604
chr15 31621320 31621321 rs1465778
chr15 31621632 31621633 kgp12557284
chr15 31622414 31622415 kgp20013825
chr15 31624504 31624505 kgp10692978
chr15 31625039 31625040 kgp9566914
chr15 31627076 31627077 kgp19860486
chr15 31627885 31627886 rs9920314
chr15 31629057 31629058 kgp4646661
chr15 31629385 31629386 kgp10974753
chr15 31630021 31630022 rs11853926
chr15 31630351 31630352 rs4779861
chr15 31633160 31633161 rs4779862
chr15 31637046 31637047 kgp11710109
chr15 31637890 31637891 kgp20014296
chr15 31637995 31637996 rs7174211
chr15 31642429 31642430 kgp19819832
chr15 31642533 31642534 rs11857440
chr15 31644985 31644986 kgp20047100
chr15 31645155 31645156 kgp10620663
chr15 31651024 31651025 kgp1341574
chr15 31651094 31651095 kgp4720383
chr15 31651315 31651316 rs7169662
chr15 31652994 31652995 kgp3335354
chr15 31655207 31655208 rs8031093
chr15 31656195 31656196 kgp19889669
chr15 31657247 31657248 rs6493623
chr15 31658389 31658390 kgp22824032
chr15 31661640 31661641 rs6493627
chr15 31665442 31665443 rs4779520
chr15 31665529 31665530 kgp20021110
chr15 31667795 31667796 kgp4364672
chr15 31667941 31667942 kgp19740475
chr15 31668507 31668508 kgp602899
chr15 31668705 31668706 kgp7637947
chr15 31669462 31669463 kgp19784000
chr15 31672127 31672128 rs4779521
chr15 31672946 31672947 rs8034505
chr15 31675452 31675453 rs4268714
chr15 31680015 31680016 rs8042404
chr15 31682952 31682953 kgp19976421
chr15 31689250 31689251 kgp4915930
chr15 31690082 31690083 kgp19748079
chr15 31691052 31691053 rs753636
chr15 31691745 31691746 rs10459614
chr15 31692376 31692377 kgp5113495
chr15 31695076 31695077 kgp6284051
chr15 31697241 31697242 kgp3014404
chr15 31699507 31699508 kgp10668793
chr15 31700021 31700022 rs8035633
chr15 31702961 31702962 rs12594811
chr15 31704823 31704824 kgp12223428
chr15 31705046 31705047 kgp2624124
chr15 31705240 31705241 kgp19913228
chr15 31708262 31708263 rs8042543
chr15 31708276 31708277 rs8043195
chr15 31712201 31712202 kgp9736375
chr15 31723278 31723279 rs8039613
chr15 31723590 31723591 kgp8412147
chr15 31726431 31726432 kgp4621665
chr15 31726823 31726824 rs7402977
chr15 31727653 31727654 kgp4895613
chr15 31729633 31729634 kgp894126
chr15 31730441 31730442 kgp10029038
chr15 31730971 31730972 kgp19902917
chr15 31731090 31731091 kgp11578600
chr15 31731303 31731304 kgp9377628
chr15 31731924 31731925 kgp3540516
chr15 31732689 31732690 kgp6761134
chr15 31734435 31734436 rs4779876
chr15 31736090 31736091 rs4779527
chr15 31736230 31736231 kgp1919452
chr15 31736993 31736994 kgp8004003
chr15 31737143 31737144 kgp4488828
chr15 31738320 31738321 kgp19769434
chr15 31738474 31738475 kgp4428047
chr15 31739113 31739114 kgp11603024
chr15 31740293 31740294 rs8040885
chr15 31740518 31740519 kgp8369591
chr15 31740922 31740923 rs1599081
chr15 31741215 31741216 rs1075232
chr15 31742415 31742416 kgp19858894
chr15 31742810 31742811 kgp11225040
chr15 31743577 31743578 rs9302175
chr15 31743608 31743609 rs9302176
chr15 31745367 31745368 rs6493668
chr15 31745379 31745380 kgp6822564
chr15 31745405 31745406 kgp1640968
chr15 31745546 31745547 kgp7178313
chr15 31747523 31747524 kgp6091558
chr15 31747641 31747642 kgp6114030
chr15 31748054 31748055 kgp9749828
chr15 31749066 31749067 kgp8574433
chr15 31749721 31749722 kgp8232725
chr15 31749877 31749878 rs4779528
chr15 31751006 31751007 rs2219508
chr15 31751663 31751664 rs971330
chr15 31751982 31751983 rs16956762
chr15 31753805 31753806 kgp11521119
chr15 31756126 31756127 kgp9523903
chr15 31756570 31756571 rs8035202
chr15 31757065 31757066 kgp2069194
chr15 31758217 31758218 rs7183105
chr15 31758243 31758244 rs10851568
chr15 31759186 31759187 kgp7702004
chr15 31759217 31759218 kgp171854
chr15 31760985 31760986 rs2125617
chr15 31762532 31762533 kgp12012665
chr15 31763051 31763052 kgp8395303
chr15 31763777 31763778 rs898213
chr15 31764086 31764087 kgp2339471
chr15 31764410 31764411 kgp12393152
chr15 31764725 31764726 kgp6770414
chr15 31764923 31764924 kgp19969594
chr15 31765807 31765808 rs755812
chr15 31768907 31768908 kgp19919735
chr15 31772327 31772328 kgp19850582
chr15 31772874 31772875 rs6493688
chr15 31774620 31774621 kgp7172094
chr15 31777249 31777250 kgp3546009
chr15 31777594 31777595 kgp6066752
chr15 31778394 31778395 kgp2754333
chr15 31778653 31778654 rs11071094
chr15 31778702 31778703 rs8024651
chr15 31780062 31780063 rs7164892
chr15 31780132 31780133 rs2338680
chr15 31780694 31780695 rs877548
chr15 31781699 31781700 kgp9335778
chr15 31781987 31781988 rs7166243
chr15 31782524 31782525 rs16956782
chr15 31782734 31782735 kgp10330980
chr15 31782740 31782741 kgp3651383
chr15 31786839 31786840 kgp3391175
chr15 31787107 31787108 rs4779536
chr15 31791070 31791071 kgp19870628
chr15 31791462 31791463 kgp12019398
chr15 31792590 31792591 kgp12514481
chr15 31793929 31793930 rs7164569
chr15 31795198 31795199 rs7170725
chr15 31795585 31795586 kgp947201
chr15 31795668 31795669 kgp8602130
chr15 31796992 31796993 kgp19744905
chr15 31799184 31799185 kgp12124227
chr15 31799414 31799415 kgp8127321
chr15 31800148 31800149 rs2125615
chr15 31804353 31804354 kgp19935620
chr15 31805819 31805820 kgp7075055
chr15 31806752 31806753 kgp5597284
chr15 31807318 31807319 kgp8527584
chr15 31807584 31807585 rs1459200
chr15 31807612 31807613 rs1459201
chr15 31808582 31808583 kgp19830516
chr15 31808638 31808639 kgp11487813
chr15 31808765 31808766 kgp7694774
chr15 31809252 31809253 rs7181743
chr15 31810791 31810792 kgp12266608
chr15 31814825 31814826 kgp11764897
chr15 31816319 31816320 kgp3363018
chr15 31816461 31816462 kgp2900541
chr15 31817370 31817371 kgp5461607
chr15 31818379 31818380 kgp4375860
chr15 31818958 31818959 kgp7018246
chr15 31819013 31819014 kgp19913135
chr15 31819207 31819208 kgp19879832
chr15 31820477 31820478 rs17228387
chr15 31820840 31820841 rs2338679
chr15 31820911 31820912 kgp7476327
chr15 31821834 31821835 rs6493741
chr15 31822068 31822069 kgp4642038
chr15 31822530 31822531 rs11071164
chr15 31823061 31823062 kgp2615490
chr15 31823107 31823108 rs7176771
chr15 31826305 31826306 kgp19843717
chr15 31826637 31826638 kgp20028026
chr15 31827175 31827176 kgp19939045
chr15 31827197 31827198 rs12915549
chr15 31829706 31829707 rs2125623
chr15 31829871 31829872 kgp19923572
chr15 31830738 31830739 rs12908729
chr15 31830763 31830764 kgp75006
chr15 31832643 31832644 rs12900301
chr15 31833069 31833070 kgp19982613
chr15 31835456 31835457 kgp19842076
chr15 31842062 31842063 rs8024005
chr15 31842863 31842864 kgp19961184
chr15 31843075 31843076 kgp2168307
chr15 31843935 31843936 kgp19991905
chr15 31843973 31843974 rs4779893
chr15 31844816 31844817 kgp19955223
chr15 31848337 31848338 kgp3243048
chr15 31850840 31850841 kgp3668155
chr15 31851983 31851984 rs4779542
chr15 31852937 31852938 kgp19850783
chr15 31854846 31854847 rs11856799
chr15 31855067 31855068 kgp11003970
chr15 31856403 31856404 rs721548
chr15 31859634 31859635 rs2219507
chr15 31862188 31862189 kgp20021857
chr15 31862436 31862437 kgp10142716
chr15 31862447 31862448 kgp11266167
chr15 31863959 31863960 rs3903373
chr15 31865601 31865602 rs10519729
chr15 31865817 31865818 rs10519728
chr15 31867266 31867267 kgp7314224
chr15 31870452 31870453 kgp8722018
chr15 31876813 31876814 kgp9748166
chr15 31877065 31877066 kgp19785190
chr15 31877083 31877084 rs11857718
chr15 31877801 31877802 rs12050677
chr15 31878351 31878352 rs7178637
chr15 31879259 31879260 kgp12377753
chr15 31879873 31879874 kgp20047356
chr15 31881404 31881405 kgp9685268
chr15 31882753 31882754 kgp3788815
chr15 31882835 31882836 kgp7767456
chr15 31883401 31883402 kgp4600305
chr15 31887756 31887757 kgp19806758
chr15 31888315 31888316 rs4779544
chr15 31897836 31897837 rs7170060
chr15 31898333 31898334 kgp8533310
chr15 31900513 31900514 rs983242
chr15 31909134 31909135 rs7178914
chr15 31909264 31909265 kgp11052402
chr15 31917273 31917274 rs8026705
chr15 31926515 31926516 kgp2658851
chr15 31931566 31931567 kgp11356578
chr15 31932864 31932865 rs4779908
chr15 31933103 31933104 kgp4175840
chr15 31937072 31937073 kgp8051442
chr15 31939000 31939001 rs6416461
chr15 31939285 31939286 kgp19942545
chr15 31947041 31947042 rs4779910
chr15 31947240 31947241 kgp5189531
chr15 31947950 31947951 rs11858379
chr15 31954234 31954235 kgp20038514
chr15 31954751 31954752 kgp19830584
chr15 31963720 31963721 rs1962098
chr15 31966953 31966954 kgp19905585
chr15 31969478 31969479 kgp20024680
chr15 31975259 31975260 rs1847243
chr15 31977096 31977097 kgp19816235
chr15 31980439 31980440 kgp19903344
chr15 31995981 31995982 kgp1706758
chr15 32001236 32001237 kgp9679917
chr15 32001292 32001293 kgp1202958
chr15 32004069 32004070 kgp19776378
chr15 32005347 32005348 rs12595745
chr15 32007447 32007448 kgp5491754
chr15 32012360 32012361 kgp5259993
chr15 32013364 32013365 kgp12122655
chr15 32018730 32018731 rs4779919
chr15 32019918 32019919 rs10459623
chr15 32020065 32020066 rs10459624
chr15 32020525 32020526 rs7175850
chr15 32021066 32021067 kgp12320475
chr15 32025529 32025530 rs11636624
chr15 32028803 32028804 rs12324688
chr15 32029692 32029693 rs12898600
chr15 32031253 32031254 kgp6696367
chr15 32032827 32032828 rs8033254
chr15 32037437 32037438 kgp3816092
chr15 32039597 32039598 kgp19802307
chr15 32044741 32044742 kgp770126
chr15 32045187 32045188 kgp19937870
chr15 32047445 32047446 kgp10459322
chr15 32049053 32049054 kgp19833040
chr15 32049124 32049125 rs17762839
chr15 32050892 32050893 rs10468013
chr15 32051706 32051707 kgp2123042
chr15 32052057 32052058 rs7166008
chr15 32054665 32054666 rs8037451
chr15 32055172 32055173 kgp1904755
chr15 32061438 32061439 rs11632840
chr15 32062175 32062176 rs11071318
chr15 32062579 32062580 rs11635285
chr15 32064109 32064110 kgp486356
chr15 32064571 32064572 kgp4033712
chr15 32066370 32066371 rs10775163
chr15 32067074 32067075 rs905432
chr15 32068299 32068300 kgp1773756
chr15 32068914 32068915 kgp19998204
chr15 32069374 32069375 rs12324278
chr15 32075823 32075824 kgp19820604
chr15 32076282 32076283 rs2338890
chr15 32077392 32077393 rs10519683
chr15 32077691 32077692 rs3941369
chr15 32079286 32079287 kgp19750779
chr15 32079958 32079959 rs17684549
chr15 32081696 32081697 kgp6580895
chr15 32081781 32081782 rs12908870
chr15 32082748 32082749 rs905426
chr15 32084457 32084458 kgp19988479
chr15 32084660 32084661 kgp3948153
chr15 32086179 32086180 rs7164188
chr15 32089458 32089459 kgp19811444
chr15 32090109 32090110 rs12904812
chr15 32096990 32096991 rs905438
chr15 32097338 32097339 kgp10448968
chr15 32100559 32100560 kgp10299639
chr15 32102370 32102371 kgp8308292
chr15 32104363 32104364 rs7171443
chr15 32105141 32105142 kgp8105666
chr15 32108004 32108005 rs8027942
chr15 32112149 32112150 rs10450985
chr15 32113312 32113313 kgp165442
chr15 32114054 32114055 rs12912595
chr15 32116239 32116240 kgp7747464
chr15 32120847 32120848 kgp5019855
chr15 32122112 32122113 rs878273
chr15 32122962 32122963 rs1502999
chr15 32126450 32126451 kgp19827252
chr15 32128114 32128115 rs1503002
chr15 32131916 32131917 rs8027550
chr15 32132024 32132025 kgp6530749
chr15 32134006 32134007 rs16955964
chr15 32135556 32135557 rs7168794
chr15 32138717 32138718 rs7165744
chr15 32145734 32145735 rs4238558
chr15 32148145 32148146 rs7167632
chr15 32148707 32148708 kgp1369696
chr15 32152063 32152064 rs8040588
chr15 32156998 32156999 kgp19965494
chr15 32158204 32158205 rs4383101
chr15 32160825 32160826 kgp19793138
chr15 32165985 32165986 kgp5950124
chr15 32172300 32172301 kgp9937022
chr15 32173244 32173245 kgp11980781
chr15 32176303 32176304 rs12594231
chr15 32183125 32183126 kgp383567
chr15 32183789 32183790 kgp8159932
chr15 32185609 32185610 rs12324569
chr15 32187119 32187120 rs4417522
chr15 32187654 32187655 rs11071394
chr15 32187994 32187995 rs4779937
chr15 32190010 32190011 rs7164876
chr15 32190136 32190137 kgp9975721
chr15 32192526 32192527 kgp1549226
chr15 32192861 32192862 kgp2023006
chr15 32194613 32194614 kgp19897972
chr15 32196898 32196899 kgp11975691
chr15 32197095 32197096 rs17228452
chr15 32197350 32197351 kgp6284684
chr15 32198712 32198713 kgp7754602
chr15 32199510 32199511 kgp9536420
chr15 32201861 32201862 rs925651
chr15 32202644 32202645 kgp4365750
chr15 32203792 32203793 kgp19953409
chr15 32206062 32206063 kgp2446983
chr15 32206431 32206432 rs16956012
chr15 32207616 32207617 rs1011863
chr15 32208024 32208025 kgp1671423
chr15 32208720 32208721 rs12900027
chr15 32209031 32209032 kgp19954691
chr15 32210500 32210501 kgp1914361
chr15 32212111 32212112 rs17816121
chr15 32214438 32214439 rs1588777
chr15 32215027 32215028 kgp7522999
chr15 32216233 32216234 rs12916469
chr15 32217686 32217687 rs953326
chr15 32219036 32219037 rs7169605
chr15 32220447 32220448 kgp11126993
chr15 32223616 32223617 kgp9748572
chr15 32225583 32225584 kgp5253173
chr15 32226061 32226062 kgp8358304
chr15 32227656 32227657 kgp9512322
chr15 32227867 32227868 kgp291507
chr15 32229353 32229354 rs2137856
chr15 32232165 32232166 kgp413128
chr15 32234793 32234794 rs9635352
chr15 32237708 32237709 rs6494074
chr15 32239826 32239827 kgp22816452
chr15 32240032 32240033 rs12441131
chr15 32245583 32245584 rs1514255
chr15 32248447 32248448 rs11071426
chr15 32251478 32251479 rs1606658
chr15 32254650 32254651 kgp19942892
chr15 32254778 32254779 kgp7537586
chr15 32257406 32257407 rs8035113
chr15 32257902 32257903 rs12442622
chr15 32258745 32258746 kgp12015752
chr15 32259059 32259060 rs4779948
chr15 32260028 32260029 kgp19927321
chr15 32260770 32260771 rs16956067
chr15 32265727 32265728 kgp8971129
chr15 32267488 32267489 rs952284
chr15 32270317 32270318 rs10152238
chr15 32270876 32270877 kgp1581404
chr15 32271125 32271126 rs12442631
chr15 32272866 32272867 kgp12430644
chr15 32272883 32272884 rs1567883
chr15 32273665 32273666 rs1001555
chr15 32274742 32274743 kgp7355630
chr15 32276735 32276736 kgp12079697
chr15 32280225 32280226 rs11636810
chr15 32283812 32283813 kgp19982015
chr15 32284561 32284562 rs12437782
chr15 32284863 32284864 rs8038654
chr15 32285272 32285273 rs9920979
chr15 32285606 32285607 kgp7021212
chr15 32289846 32289847 rs1399195
chr15 32290537 32290538 kgp20028777
chr15 32295327 32295328 kgp552362
chr15 32296372 32296373 rs2063722
chr15 32297333 32297334 kgp1084332
chr15 32298949 32298950 rs1514260
chr15 32299707 32299708 rs7168113
chr15 32299952 32299953 rs1567887
chr15 32300801 32300802 rs1567885
chr15 32303656 32303657 rs7180085
chr15 32307792 32307793 kgp822414
chr15 32309183 32309184 rs12439621
chr15 32310010 32310011 rs4779955
chr15 32311667 32311668 rs8026970
chr15 32317458 32317459 rs965435
chr15 32317641 32317642 rs965434
chr15 32320166 32320167 kgp7051004
chr15 32321484 32321485 rs3826029
chr15 32325675 32325676 rs883473
chr15 32327395 32327396 kgp9752078
chr15 32329365 32329366 kgp8966020
chr15 32332452 32332453 rs1606659
chr15 32333996 32333997 rs11635209
chr15 32334955 32334956 rs11071503
chr15 32335641 32335642 kgp19805694
chr15 32337329 32337330 kgp9672108
chr15 32344334 32344335 kgp10972745
chr15 32346109 32346110 kgp7016545
chr15 32346873 32346874 kgp8471550
chr15 32347122 32347123 kgp19777571
chr15 32348930 32348931 kgp4273148
chr15 32350035 32350036 kgp12459965
chr15 32350774 32350775 rs11637923
chr15 32354804 32354805 kgp7845515
chr15 32355762 32355763 kgp2214344
chr15 32355946 32355947 rs2175886
chr15 32359124 32359125 kgp10139350
chr15 32359971 32359972 kgp6308990
chr15 32362703 32362704 rs8027035
chr15 32365918 32365919 kgp8826785
chr15 32366428 32366429 kgp10349644
chr15 32367890 32367891 rs3920243
chr15 32370075 32370076 kgp11852425
chr15 32377587 32377588 kgp12159953
chr15 32380063 32380064 rs1399190
chr15 32381608 32381609 rs8033518
chr15 32384203 32384204 kgp4570375
chr15 32384553 32384554 kgp7610110
chr15 32384813 32384814 kgp19781165
chr15 32385118 32385119 rs6494212
chr15 32385466 32385467 rs7175581
chr15 32386213 32386214 rs7179082
chr15 32388826 32388827 kgp2303395
chr15 32389032 32389033 kgp20034177
chr15 32389361 32389362 rs8036104
chr15 32390069 32390070 rs4779565
chr15 32391345 32391346 rs8035668
chr15 32391390 32391391 rs12440480
chr15 32395025 32395026 kgp3912971
chr15 32396456 32396457 rs6494223
chr15 32396720 32396721 rs8028396
chr15 32399722 32399723 kgp7938111
chr15 32400217 32400218 kgp12209334
chr15 32400797 32400798 kgp4353514
chr15 32402002 32402003 kgp3344824
chr15 32402045 32402046 rs10438342
chr15 32402920 32402921 rs11858834
chr15 32403205 32403206 kgp11935124
chr15 32403329 32403330 rs11852956
chr15 32403522 32403523 kgp19920059
chr15 32405180 32405181 kgp6493173
chr15 32408230 32408231 rs13329490
chr15 32411392 32411393 kgp3133445
chr15 32411514 32411515 rs1392808
chr15 32411846 32411847 kgp12203351
chr15 32418037 32418038 rs904951
chr15 32418260 32418261 kgp19875114
chr15 32419787 32419788 rs12904458
chr15 32420407 32420408 rs4779978
chr15 32423849 32423850 kgp19772020
chr15 32424946 32424947 kgp1160279
chr15 32438434 32438435 kgp19869342
chr15 32439005 32439006 kgp5638386
chr15 32439280 32439281 kgp9909621
chr15 32439297 32439298 rs1909884
chr15 32440692 32440693 kgp19983866
chr15 32440927 32440928 kgp10538347
chr15 32440933 32440934 kgp6691626
chr15 32441531 32441532 kgp9391258
chr15 32441578 32441579 kgp9862950
chr15 32441632 32441633 rs2611605
chr15 32442807 32442808 kgp2595552
chr15 32443678 32443679 kgp9711578
chr15 32443922 32443923 rs7179008
chr15 32444195 32444196 kgp5771566
chr15 32509566 32509567 kgp7059527
chr15 32509891 32509892 rs2926504
chr15 32510209 32510210 rs2946540
chr15 32513175 32513176 rs2946542
chr15 32513232 32513233 rs2946543
chr15 32514149 32514150 rs9672221
chr15 32514340 32514341 rs2611583
chr15 32515680 32515681 kgp5142915
chr15 32902064 32902065 kgp3510444
chr15 32907144 32907145 kgp19868050
chr15 32907383 32907384 kgp10617111
chr15 32910843 32910844 kgp19866971
chr15 32911739 32911740 kgp11051767
chr15 32912018 32912019 kgp4098420
chr15 32914847 32914848 kgp1092870
chr15 32921750 32921751 kgp19766743
chr15 32922946 32922947 rs11634439
chr15 32924648 32924649 kgp3534958
chr15 32925273 32925274 kgp19969862
chr15 32925313 32925314 kgp19862203
chr15 32925873 32925874 kgp443279
chr15 32926064 32926065 rs11857729
chr15 32926075 32926076 rs11632524
chr15 32927475 32927476 rs8037818
chr15 32927687 32927688 rs28373273
chr15 32929907 32929908 kgp19834948
chr15 32930073 32930074 kgp19796640
chr15 32931920 32931921 rs28457217
chr15 32932304 32932305 rs28670903
chr15 32932649 32932650 rs8037102
chr15 32934092 32934093 rs11635997
chr15 32937234 32937235 kgp5215629
chr15 32937462 32937463 kgp5320420
chr15 32938760 32938761 rs4396507
chr15 32939945 32939946 rs12594777
chr15 32940189 32940190 kgp5634393
chr15 32940380 32940381 rs28409665
chr15 32941601 32941602 kgp10834500
chr15 32942034 32942035 kgp5932676
chr15 32944855 32944856 kgp2373647
chr15 32944869 32944870 kgp4326069
chr15 32946333 32946334 kgp19907555
chr15 32946560 32946561 rs12101641
chr15 32947044 32947045 kgp3134223
chr15 32947805 32947806 rs11071882
chr15 32948717 32948718 kgp4441031
chr15 32948975 32948976 kgp19805849
chr15 32949591 32949592 kgp10218086
chr15 32950065 32950066 kgp11906192
chr15 32950758 32950759 kgp9430023
chr15 32952192 32952193 rs8023613
chr15 32953922 32953923 kgp766994
chr15 32954436 32954437 kgp8315022
chr15 32955094 32955095 rs11071887
chr15 32955420 32955421 kgp3161979
chr15 32956174 32956175 kgp5856142
chr15 32956441 32956442 kgp1517361
chr15 32957592 32957593 kgp9593513
chr15 32958099 32958100 kgp11342640
chr15 32958118 32958119 kgp10307855
chr15 32958710 32958711 rs1406387
chr15 32960545 32960546 rs10083622
chr15 32960624 32960625 kgp11385805
chr15 32961915 32961916 kgp9651568
chr15 32962239 32962240 kgp7601477
chr15 32962413 32962414 kgp8931569
chr15 32962449 32962450 kgp3065492
chr15 32962613 32962614 kgp20014343
chr15 32962641 32962642 rs8041254
chr15 32962686 32962687 kgp20005500
chr15 32962758 32962759 kgp7601758
chr15 32963204 32963205 rs16963973
chr15 32963275 32963276 rs10220719
chr15 32963755 32963756 rs16964074
chr15 32963816 32963817 kgp1733662
chr15 32965447 32965448 kgp19849428
chr15 32965629 32965630 rs11634086
chr15 32966228 32966229 kgp1168633
chr15 32967838 32967839 rs7161975
chr15 32968922 32968923 rs7170561
chr15 32969152 32969153 kgp4721361
chr15 32969456 32969457 rs10519737
chr15 32969908 32969909 kgp6283920
chr15 32970056 32970057 rs7177176
chr15 32970142 32970143 rs6494576
chr15 32970155 32970156 rs11633548
chr15 32971040 32971041 kgp20018601
chr15 32971147 32971148 kgp3916091
chr15 32971404 32971405 kgp6755684
chr15 32971757 32971758 rs3817592
chr15 32971933 32971934 rs7177843
chr15 32972996 32972997 kgp10249597
chr15 32975512 32975513 kgp9412182
chr15 32976054 32976055 kgp12281
chr15 32977100 32977101 kgp2289837
chr15 32978768 32978769 kgp8277523
chr15 32979612 32979613 rs16966853
chr15 32980842 32980843 kgp7868756
chr15 32981642 32981643 rs6494587
chr15 32983006 32983007 kgp20015056
chr15 32985870 32985871 rs8027230
chr15 32985953 32985954 rs1997317
chr15 32985986 32985987 rs1997316
chr15 32986913 32986914 kgp830683
chr15 32988137 32988138 rs7494781
chr15 32989121 32989122 kgp19796988
chr15 32989246 32989247 rs11550873
chr15 32989952 32989953 kgp19958969
chr15 32991257 32991258 rs11637178
chr15 32992486 32992487 rs12708490
chr15 32992657 32992658 kgp71967
chr15 32992743 32992744 rs8035130
chr15 32993110 32993111 rs16969681
chr15 32993172 32993173 kgp20024873
chr15 32993644 32993645 rs16969816
chr15 32993649 32993650 kgp1014229
chr15 32994000 32994001 rs16969862
chr15 32994055 32994056 kgp10412347
chr15 32994335 32994336 kgp7711672
chr15 32994624 32994625 rs12594722
chr15 32994755 32994756 rs4779584
chr15 32994842 32994843 rs9888701
chr15 32994890 32994891 kgp19927039
chr15 32995297 32995298 rs16970016
chr15 32995500 32995501 kgp455623
chr15 32996213 32996214 kgp7176900
chr15 32997581 32997582 rs11853552
chr15 32997666 32997667 rs11857190
chr15 32997779 32997780 kgp5319744
chr15 32997835 32997836 kgp5320318
chr15 32999310 32999311 kgp5864619
chr15 33000403 33000404 kgp19788873
chr15 33000708 33000709 rs1881538
chr15 33001263 33001264 rs12914734
chr15 33002863 33002864 kgp8123573
chr15 33003257 33003258 rs4780035
chr15 33004061 33004062 rs11638007
chr15 33004246 33004247 rs11632715
chr15 33004686 33004687 kgp19842581
chr15 33005874 33005875 kgp11498105
chr15 33006507 33006508 kgp3567018
chr15 33007800 33007801 kgp939680
chr15 33008595 33008596 kgp19783821
chr15 33008869 33008870 rs3812934
chr15 33008936 33008937 kgp22741011
chr15 33009306 33009307 kgp19796076
chr15 33009779 33009780 rs9806391
chr15 33011850 33011851 kgp5953609
chr15 33014446 33014447 kgp19843552
chr15 33015205 33015206 kgp4819505
chr15 33015401 33015402 kgp2984792
chr15 33016153 33016154 rs11630554
chr15 33022054 33022055 kgp5256404
chr15 33023485 33023486 rs12915554
chr15 33023669 33023670 kgp11883342
chr15 33023684 33023685 GA012263
chr15 33023950 33023951 kgp3602019
chr15 33023984 33023985 rs3743104
chr15 33024021 33024022 kgp19909181
chr15 33024344 33024345 kgp20035210
chr15 33024454 33024455 rs7162202
chr15 33024644 33024645 kgp5837662
chr15 33025050 33025051 kgp19794912
chr15 33025626 33025627 rs3743103
chr15 33026413 33026414 kgp19890904
chr15 33026666 33026667 kgp11028468
chr15 33026733 33026734 kgp19953656
chr15 33027178 33027179 kgp8233762
chr15 33029549 33029550 rs11071936
chr15 33033106 33033107 rs7175986
chr15 33037642 33037643 kgp6836297
chr15 33040781 33040782 rs10519740
chr15 33041451 33041452 kgp19995703
chr15 33042337 33042338 kgp7824850
chr15 33043283 33043284 kgp6808189
chr15 33043454 33043455 rs1919360
chr15 33043521 33043522 kgp809229
chr15 33043834 33043835 kgp3920280
chr15 33045225 33045226 kgp919155
chr15 33045242 33045243 kgp9539980
chr15 33045373 33045374 kgp19755724
chr15 33047433 33047434 kgp4586000
chr15 33050422 33050423 rs1258763
chr15 33051683 33051684 kgp5896690
chr15 33051809 33051810 kgp3810625
chr15 33053401 33053402 rs2697936
chr15 33053467 33053468 rs12050872
chr15 33053640 33053641 kgp6056740
chr15 33054000 33054001 kgp10738496
chr15 33054125 33054126 rs2600522
chr15 33055565 33055566 rs3108628
chr15 33055903 33055904 rs2141438
chr15 33056215 33056216 kgp8845191
chr15 33056640 33056641 kgp5338483
chr15 33057774 33057775 rs3817591
chr15 33058303 33058304 kgp3036471
chr15 33058390 33058391 kgp5065911
chr15 33058587 33058588 kgp8809911
chr15 33058865 33058866 kgp7327981
chr15 33058909 33058910 kgp8997551
chr15 33058920 33058921 kgp8231040
chr15 33058962 33058963 kgp9886060
chr15 33059062 33059063 rs3812929
chr15 33059105 33059106 kgp20017199
chr15 33059151 33059152 kgp9916564
chr15 33059224 33059225 kgp3886433
chr15 33059288 33059289 kgp20032475
chr15 33060039 33060040 kgp7405587
chr15 33060928 33060929 kgp19913706
chr15 33061149 33061150 kgp20022280
chr15 33061194 33061195 kgp2092997
chr15 33061399 33061400 kgp4869610
chr15 33061722 33061723 kgp11807032
chr15 33061758 33061759 kgp8500825
chr15 33061915 33061916 rs1258726
chr15 33061970 33061971 kgp7877531
chr15 33062338 33062339 kgp4364047
chr15 33062471 33062472 kgp7454313
chr15 33062552 33062553 kgp4018460
chr15 33062567 33062568 kgp19978169
chr15 33062877 33062878 rs1979167
chr15 33063133 33063134 kgp8404303
chr15 33063139 33063140 kgp1669651
chr15 33063225 33063226 rs1979168
chr15 33063602 33063603 kgp4740376
chr15 33063764 33063765 kgp19953154
chr15 33063808 33063809 rs3743106
chr15 33063812 33063813 kgp5637330
chr15 33063929 33063930 kgp8839422
chr15 33064115 33064116 kgp8912241
chr15 33064147 33064148 kgp8963901
chr15 33064209 33064210 kgp1931474
chr15 33064460 33064461 kgp8569004
chr15 33064554 33064555 kgp9931792
chr15 33064576 33064577 kgp1219333
chr15 33064634 33064635 kgp2571038
chr15 33064790 33064791 kgp7989395
chr15 33064824 33064825 kgp5635151
chr15 33064986 33064987 kgp19900556
chr15 33065282 33065283 kgp9132771
chr15 33065310 33065311 rs1258732
chr15 33065598 33065599 kgp4632699
chr15 33065631 33065632 kgp3925786
chr15 33065644 33065645 rs2037844
chr15 33065809 33065810 kgp1250812
chr15 33065969 33065970 kgp12085281
chr15 33066194 33066195 kgp418868
chr15 33066326 33066327 kgp4680672
chr15 33066477 33066478 rs16958712
chr15 33067099 33067100 kgp318440
chr15 33067655 33067656 rs1258734
chr15 33067982 33067983 kgp11103807
chr15 33068280 33068281 rs896507
chr15 33068576 33068577 kgp8936399
chr15 33073830 33073831 kgp19916058
chr15 33073850 33073851 rs2077680
chr15 33075390 33075391 kgp2147773
chr15 33076036 33076037 rs11631485
chr15 33076147 33076148 kgp10123080
chr15 33076958 33076959 kgp19840490
chr15 33077311 33077312 kgp19986809
chr15 33077337 33077338 kgp5607124
chr15 33078950 33078951 kgp6425923
chr15 33079609 33079610 kgp6836393
chr15 33079701 33079702 kgp6663795
chr15 33080746 33080747 rs17816375
chr15 33081314 33081315 kgp19998259
chr15 33083092 33083093 kgp2883578
chr15 33083840 33083841 rs12915737
chr15 33084405 33084406 kgp10132618
chr15 33084791 33084792 kgp8025623
chr15 33084980 33084981 kgp11321529
chr15 33085013 33085014 kgp8086850
chr15 33085267 33085268 kgp2683493
chr15 33086330 33086331 kgp9090383
chr15 33086480 33086481 kgp4369534
chr15 33086678 33086679 kgp19904247
chr15 33087023 33087024 kgp10068215
chr15 33087471 33087472 rs11634255
chr15 33087564 33087565 kgp11676233
chr15 33087588 33087589 rs1258747
chr15 33087704 33087705 rs8036757
chr15 33087737 33087738 rs1258746
chr15 33088262 33088263 kgp1226382
chr15 33090379 33090380 kgp204882
chr15 33091078 33091079 rs7162695
chr15 33091508 33091509 kgp6225116
chr15 33092236 33092237 kgp3816424
chr15 33092506 33092507 rs2123067
chr15 33092961 33092962 rs12593223
chr15 33093024 33093025 kgp8831988
chr15 33093078 33093079 kgp19823646
chr15 33094123 33094124 kgp20010529
chr15 33094166 33094167 rs12148180
chr15 33094596 33094597 rs6494692
chr15 33095198 33095199 kgp19752523
chr15 33095894 33095895 rs9806641
chr15 33099031 33099032 kgp9940214
chr15 33101381 33101382 kgp4701411
chr15 33101472 33101473 rs13329443
chr15 33101625 33101626 kgp9580207
chr15 33101746 33101747 kgp3729701
chr15 33102533 33102534 kgp2610594
chr15 33103169 33103170 rs16959052
chr15 33106026 33106027 kgp2801408
chr15 33106154 33106155 kgp8136902
chr15 33106235 33106236 rs16959110
chr15 33106967 33106968 rs12905294
chr15 33107566 33107567 kgp2361793
chr15 33107989 33107990 kgp7398512
chr15 33108399 33108400 kgp5419919
chr15 33109314 33109315 rs1881537
chr15 33109558 33109559 kgp19755374
chr15 33109940 33109941 rs11636374
chr15 33109953 33109954 rs1258791
chr15 33110064 33110065 kgp10598830
chr15 33112814 33112815 rs16959173
chr15 33114831 33114832 kgp1599006
chr15 33114881 33114882 kgp5808341
chr15 33116424 33116425 kgp6647824
chr15 33117127 33117128 rs8023480
chr15 33117279 33117280 kgp8105244
chr15 33117301 33117302 rs921510
chr15 33117919 33117920 kgp10969623
chr15 33118026 33118027 kgp19966664
chr15 33118445 33118446 rs1258770
chr15 33118741 33118742 kgp5587588
chr15 33124274 33124275 rs12101843
chr15 33126391 33126392 rs896505
chr15 33129394 33129395 kgp19750946
chr15 33131236 33131237 kgp7770977
chr15 33132224 33132225 rs10519753
chr15 33132618 33132619 kgp19924749
chr15 33133352 33133353 kgp19926428
chr15 33135527 33135528 kgp19872795
chr15 33135594 33135595 kgp9678849
chr15 33136862 33136863 kgp7359595
chr15 33137776 33137777 rs1258784
chr15 33139373 33139374 kgp2909135
chr15 33139541 33139542 kgp9107597
chr15 33140398 33140399 kgp5663818
chr15 33140996 33140997 kgp19935437
chr15 33141793 33141794 kgp4598206
chr15 33141840 33141841 kgp4230074
chr15 33143859 33143860 rs7164743
chr15 33144201 33144202 rs1869034
chr15 33147358 33147359 kgp10662120
chr15 33147489 33147490 kgp19950558
chr15 33147932 33147933 kgp3570390
chr15 33149058 33149059 rs8034124
chr15 33149086 33149087 rs8032931
chr15 33150034 33150035 kgp19849718
chr15 33150537 33150538 kgp19777185
chr15 33150850 33150851 rs4780049
chr15 33151487 33151488 rs10519758
chr15 33151615 33151616 kgp20000829
chr15 33154286 33154287 rs11638794
chr15 33154850 33154851 rs4780052
chr15 33155934 33155935 rs7182816
chr15 33156582 33156583 rs16960151
chr15 33158785 33158786 rs8038990
chr15 33159031 33159032 kgp1494476
chr15 33159510 33159511 rs12917529
chr15 33160259 33160260 rs7165427
chr15 33160839 33160840 kgp2180140
chr15 33161578 33161579 kgp20037295
chr15 33161656 33161657 kgp3844947
chr15 33163453 33163454 rs4780053
chr15 33164776 33164777 rs12594394
chr15 33167059 33167060 kgp3818369
chr15 33167170 33167171 rs12595789
chr15 33167528 33167529 rs1451890
chr15 33168042 33168043 rs1562930
chr15 33168359 33168360 rs4780055
chr15 33169852 33169853 kgp2866300
chr15 33170110 33170111 kgp1043239
chr15 33170427 33170428 rs517664
chr15 33170929 33170930 kgp6223839
chr15 33172707 33172708 rs580115
chr15 33173860 33173861 kgp19785360
chr15 33175820 33175821 kgp11395795
chr15 33176683 33176684 rs347945
chr15 33177180 33177181 kgp19816500
chr15 33177669 33177670 rs347940
chr15 33178651 33178652 kgp8865794
chr15 33179318 33179319 kgp19972036
chr15 33180763 33180764 kgp19842500
chr15 33181580 33181581 kgp6163996
chr15 33185276 33185277 rs347931
chr15 33185340 33185341 kgp7108953
chr15 33185865 33185866 kgp5043454
chr15 33186215 33186216 rs7162186
chr15 33186386 33186387 kgp714170
chr15 33186864 33186865 kgp9455940
chr15 33190181 33190182 rs347926
chr15 33190826 33190827 rs347925
chr15 33192797 33192798 kgp10027625
chr15 33194955 33194956 kgp7530090
chr15 33194964 33194965 kgp12320599
chr15 33195435 33195436 rs1376791
chr15 33195985 33195986 kgp4620712
chr15 33196269 33196270 rs12911648
chr15 33196293 33196294 rs12912842
chr15 33196309 33196310 kgp19779520
chr15 33196842 33196843 kgp9434831
chr15 33197410 33197411 rs1122090
chr15 33198250 33198251 kgp2835914
chr15 33199963 33199964 kgp22764222
chr15 33200039 33200040 kgp7444246
chr15 33200866 33200867 kgp9130031
chr15 33202424 33202425 kgp2438156
chr15 33202601 33202602 rs3812926
chr15 33204418 33204419 rs9806436
chr15 33204855 33204856 kgp11284513
chr15 33205423 33205424 rs10519765
chr15 33205526 33205527 rs11634576
chr15 33206459 33206460 rs7180533
chr15 33207081 33207082 rs12904870
chr15 33207633 33207634 kgp11764646
chr15 33208174 33208175 kgp22764685
chr15 33210000 33210001 rs7180268
chr15 33210101 33210102 kgp19928745
chr15 33214632 33214633 kgp9818459
chr15 33214792 33214793 kgp6729527
chr15 33215073 33215074 rs11632769
chr15 33215266 33215267 rs16961209
chr15 33215310 33215311 rs17816555
chr15 33215879 33215880 rs16961225
chr15 33217652 33217653 rs347952
chr15 33218332 33218333 kgp20019364
chr15 33218560 33218561 rs11855526
chr15 33225588 33225589 kgp19806529
chr15 33229341 33229342 kgp10945345
chr15 33229932 33229933 kgp5142050
chr15 33230226 33230227 rs347914
chr15 33230399 33230400 kgp9955976
chr15 33231484 33231485 rs1470678
chr15 33233555 33233556 rs11072074
chr15 33233613 33233614 rs12916094
chr15 33237517 33237518 kgp8020463
chr15 33237550 33237551 rs347918
chr15 33238953 33238954 kgp22764325
chr15 33240276 33240277 kgp11670524
chr15 33240318 33240319 kgp9024884
chr15 33243345 33243346 kgp4859103
chr15 33244671 33244672 rs899465
chr15 33245743 33245744 kgp5621482
chr15 33245971 33245972 kgp4995756
chr15 33249491 33249492 kgp8902449
chr15 33250797 33250798 kgp19767629
chr15 33251726 33251727 rs6494794
chr15 33256250 33256251 kgp12183382
chr15 33257787 33257788 kgp7225011
chr15 33258001 33258002 kgp19893595
chr15 33258187 33258188 kgp11587029
chr15 33258315 33258316 rs4611425
chr15 33258980 33258981 rs2928023
chr15 33259385 33259386 kgp6348150
chr15 33259426 33259427 kgp9886207
chr15 33260700 33260701 kgp2967297
chr15 33261231 33261232 kgp5002648
chr15 33261439 33261440 kgp19778374
chr15 33261527 33261528 kgp19916560
chr15 33261837 33261838 kgp10435208
chr15 33262736 33262737 rs8034555
chr15 33264200 33264201 rs899466
chr15 33264307 33264308 rs1809366
chr15 33265077 33265078 kgp19791035
chr15 33265480 33265481 kgp19882085
chr15 33265829 33265830 kgp6922369
chr15 33265837 33265838 rs2930133
chr15 33266342 33266343 kgp20001181
chr15 33266975 33266976 kgp9921383
chr15 33268580 33268581 kgp19903797
chr15 33271952 33271953 kgp9749589
chr15 33275268 33275269 kgp2335085
chr15 33276098 33276099 kgp416719
chr15 33277323 33277324 kgp3191227
chr15 33277808 33277809 rs2597094
chr15 33279388 33279389 kgp68095
chr15 33280591 33280592 kgp7190375
chr15 33280953 33280954 rs343929
chr15 33281195 33281196 kgp7121348
chr15 33281952 33281953 kgp7059115
chr15 33282035 33282036 kgp12122756
chr15 33282672 33282673 rs16962724
chr15 33287880 33287881 rs343916
chr15 33288923 33288924 rs1871362
chr15 33289948 33289949 rs747349
chr15 33290269 33290270 rs76725
chr15 33290654 33290655 rs343918
chr15 33293120 33293121 kgp20005866
chr15 33294216 33294217 rs343921
chr15 33294370 33294371 kgp19979990
chr15 33297585 33297586 kgp19977744
chr15 33298234 33298235 rs17229055
chr15 33300290 33300291 rs11630735
chr15 33300481 33300482 rs343925
chr15 33304133 33304134 kgp1736030
chr15 33304171 33304172 rs11637416
chr15 33305359 33305360 rs11637853
chr15 33305613 33305614 kgp309033
chr15 33306741 33306742 rs10519772
chr15 33306995 33306996 kgp19832982
chr15 33307087 33307088 kgp12177781
chr15 33307200 33307201 kgp7870244
chr15 33307271 33307272 kgp2268902
chr15 33307452 33307453 rs10519773
chr15 33307751 33307752 rs12592701
chr15 33307975 33307976 kgp11859210
chr15 33308080 33308081 rs345827
chr15 33308890 33308891 kgp8808087
chr15 33308933 33308934 rs6494836
chr15 33309031 33309032 kgp7778144
chr15 33309393 33309394 kgp398439
chr15 33309588 33309589 kgp8985166
chr15 33310846 33310847 rs12906029
chr15 33312997 33312998 rs345844
chr15 33314157 33314158 rs1840400
chr15 33314829 33314830 rs345848
chr15 33315402 33315403 rs345850
chr15 33318883 33318884 kgp3528476
chr15 33318924 33318925 rs345867
chr15 33319346 33319347 rs345868
chr15 33319400 33319401 kgp19785880
chr15 33320218 33320219 rs7180389
chr15 33320370 33320371 kgp20006474
chr15 33320562 33320563 kgp1304239
chr15 33321939 33321940 rs1450114
chr15 33322477 33322478 rs12903271
chr15 33322631 33322632 rs184694
chr15 33323737 33323738 kgp2719335
chr15 33325207 33325208 kgp8933193
chr15 33326151 33326152 kgp19844434
chr15 33327027 33327028 rs7162923
chr15 33327363 33327364 kgp7129161
chr15 33328189 33328190 rs8030416
chr15 33332083 33332084 rs1869663
chr15 33332100 33332101 rs182951
chr15 33332320 33332321 rs8028114
chr15 33334373 33334374 rs1454988
chr15 33335392 33335393 kgp6964336
chr15 33337781 33337782 kgp11260230
chr15 33338138 33338139 kgp11015654
chr15 33342542 33342543 rs345747
chr15 33343681 33343682 rs345749
chr15 33344265 33344266 rs345751
chr15 33344397 33344398 rs11636078
chr15 33345875 33345876 kgp9820545
chr15 33347932 33347933 rs11854308
chr15 33348933 33348934 kgp1390924
chr15 33349839 33349840 kgp12459485
chr15 33350533 33350534 rs17816711
chr15 33352988 33352989 rs1349964
chr15 33353125 33353126 kgp19768537
chr15 33356767 33356768 rs12905054
chr15 33357261 33357262 rs2306277
chr15 33357606 33357607 kgp19878524
chr15 33358638 33358639 rs11852998
chr15 33359369 33359370 rs11072170
chr15 33359573 33359574 kgp9550570
chr15 33360482 33360483 rs11639303
chr15 33361168 33361169 rs4144337
chr15 33362793 33362794 rs10519781
chr15 33365799 33365800 rs345804
chr15 33367425 33367426 kgp19939141
chr15 33367457 33367458 rs4780075
chr15 33367595 33367596 rs17235575
chr15 33368931 33368932 kgp8079464
chr15 33371363 33371364 kgp19890690
chr15 33373463 33373464 rs7179866
chr15 33373533 33373534 kgp10733347
chr15 33373690 33373691 kgp19784850
chr15 33376734 33376735 kgp20023392
chr15 33377151 33377152 kgp2756546
chr15 33379227 33379228 kgp19917665
chr15 33380490 33380491 rs345799
chr15 33382175 33382176 kgp20004748
chr15 33382656 33382657 rs345800
chr15 33383440 33383441 rs345802
chr15 33386298 33386299 kgp10312018
chr15 33386947 33386948 rs16964872
chr15 33387094 33387095 rs345803
chr15 33388029 33388030 rs2604169
chr15 33388389 33388390 kgp19917731
chr15 33388683 33388684 rs2619172
chr15 33390666 33390667 rs1026752
chr15 33391523 33391524 rs345789
chr15 33391787 33391788 rs345788
chr15 33394864 33394865 kgp8351446
chr15 33395899 33395900 rs345782
chr15 33395916 33395917 rs345781
chr15 33396275 33396276 kgp19765111
chr15 33396569 33396570 rs1454992
chr15 33396769 33396770 rs16964934
chr15 33397024 33397025 kgp6480054
chr15 33397145 33397146 rs345778
chr15 33397747 33397748 rs7174467
chr15 33398258 33398259 rs345776
chr15 33398566 33398567 kgp9964277
chr15 33399421 33399422 kgp1072048
chr15 33400053 33400054 rs345773
chr15 33400934 33400935 kgp8027651
chr15 33402403 33402404 rs345768
chr15 33403415 33403416 kgp7895990
chr15 33403590 33403591 rs12900907
chr15 33405051 33405052 rs345763
chr15 33406305 33406306 rs16965084
chr15 33406906 33406907 rs345760
chr15 33407306 33407307 rs17816808
chr15 33407338 33407339 kgp11763921
chr15 33407424 33407425 kgp7137195
chr15 33409320 33409321 rs2444953
chr15 33409860 33409861 kgp1115685
chr15 33410565 33410566 rs4780081
chr15 33411452 33411453 kgp8158079
chr15 33412012 33412013 kgp1953582
chr15 33412470 33412471 rs2444956
chr15 33412652 33412653 kgp11703457
chr15 33412840 33412841 kgp6829830
chr15 33412843 33412844 kgp10967118
chr15 33414275 33414276 rs10519792
chr15 33414638 33414639 kgp19771640
chr15 33415287 33415288 kgp515042
chr15 33415481 33415482 rs4780082
chr15 33418272 33418273 kgp19822531
chr15 33418574 33418575 kgp437235
chr15 33418681 33418682 kgp19840816
chr15 33419321 33419322 rs12910096
chr15 33419550 33419551 kgp20039282
chr15 33420132 33420133 kgp8315851
chr15 33420145 33420146 rs1454987
chr15 33420449 33420450 kgp7324648
chr15 33420940 33420941 rs2085180
chr15 33423087 33423088 kgp9802467
chr15 33423773 33423774 rs8023846
chr15 33425359 33425360 kgp12280727
chr15 33428796 33428797 kgp3111510
chr15 33429505 33429506 kgp10827386
chr15 33430045 33430046 rs17816892
chr15 33430523 33430524 kgp9417024
chr15 33431088 33431089 rs7180763
chr15 33431374 33431375 rs11629580
chr15 33431920 33431921 kgp156133
chr15 33432542 33432543 rs7165173
chr15 33432818 33432819 rs2468747
chr15 33433634 33433635 rs2444967
chr15 33433935 33433936 kgp12174366
chr15 33435044 33435045 kgp11594060
chr15 33435365 33435366 kgp2890629
chr15 33436064 33436065 rs7162655
chr15 33436314 33436315 rs2444976
chr15 33436983 33436984 rs2468756
chr15 33437588 33437589 kgp6003385
chr15 33438051 33438052 kgp10501265
chr15 33438099 33438100 kgp11929662
chr15 33438158 33438159 rs6494897
chr15 33438394 33438395 kgp4075964
chr15 33438502 33438503 kgp19844470
chr15 33438720 33438721 kgp22750708
chr15 33438983 33438984 kgp19801963
chr15 33439986 33439987 kgp19844360
chr15 33440518 33440519 kgp20008653
chr15 33441998 33441999 rs2444982
chr15 33444958 33444959 rs11631772
chr15 33449783 33449784 rs4350544
chr15 33452015 33452016 kgp8881500
chr15 33453000 33453001 kgp3695729
chr15 33454899 33454900 kgp9231301
chr15 33456505 33456506 kgp10412178
chr15 33456672 33456673 rs11637274
chr15 33458892 33458893 rs7173247
chr15 33459866 33459867 rs6494922
chr15 33460965 33460966 rs10519799
chr15 33461006 33461007 rs10519800
chr15 33462106 33462107 kgp4720927
chr15 33462494 33462495 rs7162862
chr15 33462718 33462719 rs6494933
chr15 33464533 33464534 rs8037033
chr15 33466717 33466718 kgp1854314
chr15 33468981 33468982 rs16966230
chr15 33469283 33469284 kgp5195476
chr15 33471730 33471731 kgp2094620
chr15 33472833 33472834 kgp8051557
chr15 33473861 33473862 kgp1099064
chr15 33477221 33477222 rs16966391
chr15 33478445 33478446 kgp19986324
chr15 33478467 33478468 kgp19802074
chr15 33478517 33478518 rs11632332
chr15 33478671 33478672 kgp10913435
chr15 33479031 33479032 kgp10521522
chr15 33481943 33481944 rs11072312
chr15 33482522 33482523 kgp1108661
chr15 33484227 33484228 rs4238562
chr15 33486092 33486093 kgp19902353
chr15 33486892 33486893 kgp12483932
chr15 33487096 33487097 kgp7194459
chr15 33487520 33487521 rs7171392
chr15 33487667 33487668 kgp4173838
chr15 33489956 33489957 rs17817006
chr15 33491162 33491163 rs11858945
chr15 33491651 33491652 kgp4435415
chr15 33491923 33491924 kgp2767322
chr15 33492456 33492457 rs7163938
chr15 33493021 33493022 kgp3567568
chr15 33493220 33493221 rs6494964
chr15 33493626 33493627 kgp10590977
chr15 33496748 33496749 kgp5436885
chr15 33496816 33496817 rs8028524
chr15 33497077 33497078 kgp7145325
chr15 33497396 33497397 kgp4618834
chr15 33500064 33500065 rs4780094
chr15 33502546 33502547 kgp9079874
chr15 33502979 33502980 rs907951
chr15 33503620 33503621 rs4780095
chr15 33505066 33505067 rs974379
chr15 33506493 33506494 kgp10920257
chr15 33507169 33507170 kgp19956033
chr15 33508946 33508947 kgp6292928
chr15 33510344 33510345 kgp10036798
chr15 33510432 33510433 kgp19998748
chr15 33514348 33514349 rs11852422
chr15 33516723 33516724 kgp3829238
chr15 33517399 33517400 kgp10473619
chr15 33517919 33517920 rs8038569
chr15 33518479 33518480 rs6494978
chr15 33519671 33519672 rs11072340
chr15 33519887 33519888 kgp19844754
chr15 33520164 33520165 kgp530927
chr15 33521157 33521158 rs925620
chr15 33521389 33521390 rs11638698
chr15 33521736 33521737 rs6494982
chr15 33522284 33522285 rs12443212
chr15 33522730 33522731 kgp10787253
chr15 33522781 33522782 kgp12173106
chr15 33523314 33523315 kgp1322491
chr15 33524114 33524115 rs11072342
chr15 33525781 33525782 kgp19942629
chr15 33528267 33528268 rs8025470
chr15 33528426 33528427 rs2292547
chr15 33528694 33528695 rs11852397
chr15 33529363 33529364 kgp12241858
chr15 33531845 33531846 kgp19798350
chr15 33533982 33533983 rs11854506
chr15 33534018 33534019 rs11858960
chr15 33534323 33534324 kgp11066822
chr15 33534902 33534903 kgp19990226
chr15 33535056 33535057 kgp10614292
chr15 33535305 33535306 kgp9103345
chr15 33536408 33536409 kgp11198725
chr15 33536552 33536553 kgp2429211
chr15 33536589 33536590 kgp11256618
chr15 33536858 33536859 kgp8965289
chr15 33536931 33536932 kgp10937851
chr15 33537067 33537068 kgp6158583
chr15 33538071 33538072 kgp10485515
chr15 33538101 33538102 kgp2321130
chr15 33538865 33538866 kgp5413293
chr15 33538907 33538908 rs11630201
chr15 33539562 33539563 kgp95390
chr15 33540116 33540117 kgp8314142
chr15 33540379 33540380 rs7162121
chr15 33540440 33540441 rs17235868
chr15 33542802 33542803 rs8031751
chr15 33543267 33543268 rs8030609
chr15 33543395 33543396 kgp8419621
chr15 33543724 33543725 kgp5656148
chr15 33544265 33544266 rs1399073
chr15 33544711 33544712 kgp11736800
chr15 33544858 33544859 rs8041383
chr15 33545042 33545043 kgp5407433
chr15 33545536 33545537 rs8027453
chr15 33548526 33548527 kgp4995073
chr15 33548811 33548812 rs8023687
chr15 33550255 33550256 rs12904522
chr15 33550690 33550691 rs4095654
chr15 33551766 33551767 kgp9886290
chr15 33552092 33552093 rs6495001
chr15 33552926 33552927 kgp7022072
chr15 33554335 33554336 rs8043175
chr15 33555801 33555802 rs1913426
chr15 33555892 33555893 rs12915733
chr15 33557029 33557030 kgp6171198
chr15 33557044 33557045 rs8039627
chr15 33557416 33557417 kgp7077266
chr15 33557849 33557850 rs4780098
chr15 33559383 33559384 kgp3193252
chr15 33562557 33562558 kgp8782066
chr15 33563175 33563176 kgp9816781
chr15 33564481 33564482 rs8035094
chr15 33567516 33567517 rs11072373
chr15 33567717 33567718 rs13329628
chr15 33568762 33568763 rs11072374
chr15 33569404 33569405 kgp6157023
chr15 33569512 33569513 kgp1975662
chr15 33569724 33569725 kgp631543
chr15 33569795 33569796 kgp1092894
chr15 33569914 33569915 rs1514035
chr15 33570646 33570647 rs2137801
chr15 33570671 33570672 kgp19980443
chr15 33571718 33571719 kgp9237654
chr15 33571742 33571743 kgp3282763
chr15 33571750 33571751 kgp4555998
chr15 33571790 33571791 kgp11833328
chr15 33573175 33573176 kgp7691561
chr15 33573236 33573237 kgp20048008
chr15 33574805 33574806 kgp19932408
chr15 33574932 33574933 kgp19803031
chr15 33575733 33575734 rs4536437
chr15 33576255 33576256 kgp11502713
chr15 33576648 33576649 kgp8801400
chr15 33576882 33576883 rs7173234
chr15 33577144 33577145 rs10775205
chr15 33578676 33578677 kgp11885668
chr15 33582462 33582463 rs1514034
chr15 33583342 33583343 rs4485323
chr15 33583484 33583485 rs3924013
chr15 33583759 33583760 kgp1093429
chr15 33585078 33585079 rs2339262
chr15 33585901 33585902 rs10519807
chr15 33586003 33586004 kgp2394008
chr15 33586188 33586189 kgp7939182
chr15 33588318 33588319 rs11637395
chr15 33588587 33588588 rs8029745
chr15 33588920 33588921 kgp5434752
chr15 33589751 33589752 rs3902635
chr15 33590616 33590617 rs8031347
chr15 33592598 33592599 rs2676066
chr15 33592718 33592719 kgp338182
chr15 33594645 33594646 kgp8167941
chr15 33595843 33595844 rs2670948
chr15 33595934 33595935 kgp9982606
chr15 33597075 33597076 rs2676071
chr15 33598401 33598402 rs2251107
chr15 33598536 33598537 rs2251110
chr15 33598849 33598850 rs2670947
chr15 33598984 33598985 rs2676073
chr15 33600118 33600119 kgp9624300
chr15 33600429 33600430 rs2676075
chr15 33601846 33601847 rs16969005
chr15 33601987 33601988 kgp4116126
chr15 33602362 33602363 rs2292728
chr15 33604326 33604327 kgp2778252
chr15 33604757 33604758 kgp8920994
chr15 33605300 33605301 rs2676077
chr15 33607443 33607444 kgp1178569
chr15 33608439 33608440 kgp19924482
chr15 33609428 33609429 kgp611526
chr15 33609459 33609460 kgp11716557
chr15 33609464 33609465 kgp11042657
chr15 33610018 33610019 kgp10447299
chr15 33610643 33610644 rs2670941
chr15 33612048 33612049 kgp19895333
chr15 33612163 33612164 kgp8080102
chr15 33612635 33612636 kgp19991422
chr15 33613394 33613395 kgp10799065
chr15 33613888 33613889 kgp6310781
chr15 33614105 33614106 kgp12561938
chr15 33615979 33615980 kgp7155247
chr15 33615993 33615994 kgp1436675
chr15 33616149 33616150 rs16969324
chr15 33616243 33616244 rs16969325
chr15 33617063 33617064 rs1024124
chr15 33618405 33618406 rs1514032
chr15 33618941 33618942 rs1980102
chr15 33619892 33619893 kgp5135290
chr15 33621234 33621235 rs1514033
chr15 33622772 33622773 rs2670944
chr15 33624604 33624605 kgp19818268
chr15 33627945 33627946 kgp2260189
chr15 33628839 33628840 rs8035021
chr15 33629535 33629536 kgp7579828
chr15 33631388 33631389 kgp19752135
chr15 33631535 33631536 rs4780109
chr15 33631808 33631809 kgp3604762
chr15 33632178 33632179 kgp11113720
chr15 33632638 33632639 rs8042460
chr15 33633029 33633030 kgp19889951
chr15 33637260 33637261 rs8030923
chr15 33637393 33637394 kgp11481499
chr15 33638895 33638896 kgp5264098
chr15 33640559 33640560 kgp10084126
chr15 33641460 33641461 kgp19741744
chr15 33644714 33644715 kgp20017895
chr15 33645415 33645416 kgp6107349
chr15 33646327 33646328 rs16969954
chr15 33647739 33647740 kgp795331
chr15 33647975 33647976 rs16969986
chr15 33651164 33651165 rs2596181
chr15 33653104 33653105 rs9921021
chr15 33653510 33653511 kgp10347346
chr15 33653542 33653543 kgp11174246
chr15 33653676 33653677 kgp5659063
chr15 33654012 33654013 rs4780111
chr15 33654731 33654732 kgp12029751
chr15 33656959 33656960 kgp19875595
chr15 33659940 33659941 kgp19923239
chr15 33661285 33661286 rs8032622
chr15 33661899 33661900 kgp7109087
chr15 33662177 33662178 rs1317242
chr15 33662940 33662941 kgp9977445
chr15 33665421 33665422 rs17817114
chr15 33667668 33667669 rs4304993
chr15 33669320 33669321 rs10519816
chr15 33669756 33669757 kgp7998713
chr15 33670555 33670556 kgp3314966
chr15 33670631 33670632 rs16970392
chr15 33671318 33671319 kgp19915584
chr15 33671796 33671797 kgp1843417
chr15 33672865 33672866 kgp5534457
chr15 33675579 33675580 rs2339268
chr15 33677730 33677731 rs2596209
chr15 33678717 33678718 rs2676055
chr15 33678870 33678871 rs2596205
chr15 33679922 33679923 rs2248088
chr15 33680630 33680631 kgp20042488
chr15 33681636 33681637 rs4619367
chr15 33683254 33683255 kgp19848788
chr15 33684470 33684471 kgp19841154
chr15 33685157 33685158 kgp3108044
chr15 33685815 33685816 rs2596196
chr15 33685844 33685845 rs2339270
chr15 33686565 33686566 rs2676049
chr15 33686576 33686577 kgp1718042
chr15 33686931 33686932 kgp4157724
chr15 33686978 33686979 rs2596193
chr15 33687570 33687571 rs11631192
chr15 33687849 33687850 kgp1640009
chr15 33687914 33687915 rs2596188
chr15 33688133 33688134 kgp19838412
chr15 33688603 33688604 kgp8452985
chr15 33688686 33688687 rs17236010
chr15 33690318 33690319 rs17236017
chr15 33690361 33690362 kgp10085551
chr15 33690462 33690463 kgp10268900
chr15 33690501 33690502 rs2676070
chr15 33691085 33691086 kgp2462310
chr15 33692766 33692767 kgp7919976
chr15 33692845 33692846 kgp8452512
chr15 33693423 33693424 kgp6449358
chr15 33693676 33693677 rs7165303
chr15 33693717 33693718 kgp11226975
chr15 33694935 33694936 kgp5554895
chr15 33696329 33696330 kgp5888836
chr15 33696519 33696520 kgp7361189
chr15 33696754 33696755 kgp4618401
chr15 33696808 33696809 kgp6715415
chr15 33697056 33697057 kgp4436406
chr15 33697965 33697966 rs8035838
chr15 33698044 33698045 kgp10531876
chr15 33699447 33699448 kgp19800933
chr15 33699955 33699956 rs17098
chr15 33701931 33701932 kgp20030904
chr15 33702669 33702670 rs2256382
chr15 33702694 33702695 rs2256383
chr15 33705672 33705673 rs2676019
chr15 33706589 33706590 kgp19885280
chr15 33707490 33707491 rs2676059
chr15 33711957 33711958 rs2442463
chr15 33711981 33711982 rs2442464
chr15 33712397 33712398 rs10519818
chr15 33713929 33713930 kgp4716210
chr15 33714028 33714029 rs16970801
chr15 33714575 33714576 kgp6080113
chr15 33714821 33714822 rs16970823
chr15 33718648 33718649 rs4780118
chr15 33720622 33720623 kgp2799621
chr15 33720689 33720690 rs8043532
chr15 33720725 33720726 rs2596230
chr15 33722419 33722420 kgp8295859
chr15 33722801 33722802 rs2676029
chr15 33725143 33725144 rs2676028
chr15 33726682 33726683 kgp7613420
chr15 33730633 33730634 kgp6233351
chr15 33732097 33732098 rs2676023
chr15 33732615 33732616 rs2596235
chr15 33733137 33733138 rs7165065
chr15 33733217 33733218 rs2596237
chr15 33734755 33734756 kgp1237866
chr15 33735004 33735005 rs4356445
chr15 33735115 33735116 rs16970977
chr15 33736682 33736683 rs8023659
chr15 33739086 33739087 kgp852455
chr15 33739311 33739312 kgp225172
chr15 33740275 33740276 rs11854682
chr15 33740860 33740861 rs2339273
chr15 33741321 33741322 rs1878298
chr15 33742177 33742178 rs2596156
chr15 33742275 33742276 kgp10582149
chr15 33743423 33743424 rs11857814
chr15 33744402 33744403 kgp4008344
chr15 33746020 33746021 rs6495092
chr15 33746360 33746361 kgp5851415
chr15 33746442 33746443 kgp1118024
chr15 33747955 33747956 rs2676086
chr15 33748923 33748924 rs12324553
chr15 33750402 33750403 kgp2011153
chr15 33751310 33751311 kgp8360921
chr15 33753074 33753075 rs2459470
chr15 33754539 33754540 kgp4956676
chr15 33754910 33754911 rs2033610
chr15 33755952 33755953 kgp4199850
chr15 33757866 33757867 kgp10286358
chr15 33758321 33758322 kgp12506985
chr15 33758887 33758888 rs2596164
chr15 33759203 33759204 rs2018899
chr15 33763587 33763588 kgp4609293
chr15 33764354 33764355 rs2572188
chr15 33764611 33764612 rs11858432
chr15 33765760 33765761 rs2245508
chr15 33766808 33766809 rs1560964
chr15 33768306 33768307 kgp8498985
chr15 33769111 33769112 kgp3157200
chr15 33772520 33772521 rs2572182
chr15 33774554 33774555 kgp11272789
chr15 33775480 33775481 kgp8834064
chr15 33775617 33775618 rs1996351
chr15 33776156 33776157 kgp11547987
chr15 33776492 33776493 kgp20007989
chr15 33776493 33776494 kgp8243355
chr15 33776720 33776721 rs11854602
chr15 33777746 33777747 kgp3551381
chr15 33778199 33778200 kgp698340
chr15 33779490 33779491 rs2572169
chr15 33780117 33780118 rs12324605
chr15 33780174 33780175 kgp10659554
chr15 33781322 33781323 rs7167430
chr15 33782241 33782242 rs2572167
chr15 33783735 33783736 kgp19754275
chr15 33785569 33785570 kgp19970548
chr15 33785821 33785822 rs1435111
chr15 33786822 33786823 rs2572164
chr15 33787630 33787631 rs16971754
chr15 33788377 33788378 kgp7786075
chr15 33788557 33788558 rs16971757
chr15 33788628 33788629 rs2572162
chr15 33791242 33791243 rs16953863
chr15 33791934 33791935 rs2596210
chr15 33792115 33792116 kgp9296079
chr15 33793178 33793179 rs1435110
chr15 33794551 33794552 rs4144333
chr15 33795709 33795710 kgp12317874
chr15 33795970 33795971 kgp19951858
chr15 33797341 33797342 kgp6829608
chr15 33798785 33798786 kgp8530375
chr15 33801206 33801207 kgp6939147
chr15 33801945 33801946 rs7165389
chr15 33802490 33802491 kgp3414732
chr15 33802753 33802754 kgp19774012
chr15 33804298 33804299 kgp11676346
chr15 33810167 33810168 rs6495130
chr15 33811082 33811083 kgp10727092
chr15 33812508 33812509 rs16971851
chr15 33812914 33812915 rs8026464
chr15 33815739 33815740 kgp773573
chr15 33816994 33816995 kgp2987157
chr15 33818189 33818190 rs2596220
chr15 33818340 33818341 kgp5359330
chr15 33819227 33819228 kgp5239543
chr15 33820337 33820338 rs2572202
chr15 33822968 33822969 rs12900227
chr15 33824334 33824335 rs8039078
chr15 33824529 33824530 rs892775
chr15 33827197 33827198 kgp2890080
chr15 33829249 33829250 kgp5828803
chr15 33831718 33831719 kgp19947637
chr15 33833212 33833213 rs16972012
chr15 33833976 33833977 kgp19856970
chr15 33836054 33836055 rs3816092
chr15 33836629 33836630 rs744776
chr15 33838469 33838470 rs6495164
chr15 33838901 33838902 kgp19828380
chr15 33839193 33839194 rs1435102
chr15 33841955 33841956 rs7163719
chr15 33842259 33842260 rs2304381
chr15 33842545 33842546 kgp19770100
chr15 33844412 33844413 rs1077409
chr15 33845002 33845003 kgp19800882
chr15 33845514 33845515 kgp3524673
chr15 33847606 33847607 rs1435098
chr15 33847804 33847805 rs1865495
chr15 33848032 33848033 kgp10225030
chr15 33851946 33851947 kgp6161498
chr15 33852536 33852537 rs2060453
chr15 33853542 33853543 kgp19965003
chr15 33854501 33854502 kgp19781249
chr15 33855174 33855175 kgp19988555
chr15 33855513 33855514 rs11634054
chr15 33855703 33855704 rs1435123
chr15 33856011 33856012 rs1435121
chr15 33857021 33857022 kgp2950823
chr15 33857297 33857298 kgp9943068
chr15 33857948 33857949 kgp8729141
chr15 33858580 33858581 rs7164455
chr15 33860965 33860966 rs11857690
chr15 33865325 33865326 kgp12390620
chr15 33865454 33865455 rs1435118
chr15 33865824 33865825 kgp6300540
chr15 33865898 33865899 kgp19854587
chr15 33866509 33866510 rs8041171
chr15 33866631 33866632 kgp11264990
chr15 33867000 33867001 kgp1295538
chr15 33869929 33869930 rs6495180
chr15 33871453 33871454 rs8023957
chr15 33871486 33871487 kgp11968093
chr15 33871711 33871712 kgp20038928
chr15 33872142 33872143 kgp4727749
chr15 33872176 33872177 kgp11298214
chr15 33872437 33872438 rs8023510
chr15 33872691 33872692 kgp12370252
chr15 33873368 33873369 rs581954
chr15 33873656 33873657 rs668570
chr15 33873750 33873751 rs2077268
chr15 33873900 33873901 kgp2223073
chr15 33874072 33874073 kgp11560065
chr15 33874274 33874275 rs877087
chr15 33874411 33874412 kgp1967216
chr15 33874577 33874578 kgp19751377
chr15 33875263 33875264 rs3794586
chr15 33875379 33875380 kgp6748094
chr15 33875449 33875450 kgp7462806
chr15 33875667 33875668 kgp11168991
chr15 33875755 33875756 kgp5081590
chr15 33876448 33876449 rs10431811
chr15 33876516 33876517 rs2643364
chr15 33876542 33876543 rs624954
chr15 33876583 33876584 kgp19927041
chr15 33877065 33877066 rs659517
chr15 33877584 33877585 rs1495286
chr15 33877937 33877938 kgp3153647
chr15 33878537 33878538 kgp8624246
chr15 33878544 33878545 kgp19998312
chr15 33878845 33878846 rs16972835
chr15 33878923 33878924 kgp12040007
chr15 33879386 33879387 rs16972837
chr15 33879607 33879608 rs10153042
chr15 33879677 33879678 rs671122
chr15 33880180 33880181 rs658750
chr15 33880431 33880432 rs657473
chr15 33880729 33880730 kgp11097144
chr15 33882911 33882912 kgp4608785
chr15 33882933 33882934 rs612491
chr15 33882961 33882962 kgp8777742
chr15 33883023 33883024 kgp6607770
chr15 33884487 33884488 rs640152
chr15 33884758 33884759 rs12592583
chr15 33886771 33886772 kgp8763695
chr15 33888588 33888589 rs608508
chr15 33890649 33890650 rs2467561
chr15 33890780 33890781 kgp7046793
chr15 33891654 33891655 kgp9624256
chr15 33892296 33892297 rs16973062
chr15 33892520 33892521 kgp11303255
chr15 33892583 33892584 rs2467565
chr15 33892898 33892899 rs16973085
chr15 33893172 33893173 rs1865497
chr15 33893483 33893484 rs2437143
chr15 33893768 33893769 rs3751637
chr15 33894494 33894495 rs10519833
chr15 33894893 33894894 kgp5532831
chr15 33895612 33895613 kgp8422660
chr15 33896190 33896191 rs1565937
chr15 33897970 33897971 kgp8301737
chr15 33898072 33898073 kgp5259538
chr15 33899577 33899578 rs4780133
chr15 33899670 33899671 rs4238565
chr15 33900499 33900500 rs8038481
chr15 33900704 33900705 rs8034012
chr15 33903128 33903129 kgp7810935
chr15 33905409 33905410 rs2229116
chr15 33905619 33905620 kgp19946780
chr15 33906074 33906075 kgp8875007
chr15 33906841 33906842 kgp19863877
chr15 33907050 33907051 kgp7003788
chr15 33907953 33907954 rs10519837
chr15 33908017 33908018 rs10519838
chr15 33908225 33908226 kgp2520998
chr15 33908315 33908316 kgp1498360
chr15 33908534 33908535 kgp2500485
chr15 33908618 33908619 rs7177922
chr15 33908985 33908986 kgp19990857
chr15 33909821 33909822 rs16973323
chr15 33909825 33909826 kgp20017741
chr15 33911732 33911733 rs937304
chr15 33912309 33912310 kgp19811517
chr15 33913486 33913487 rs7168848
chr15 33913635 33913636 rs9806579
chr15 33913934 33913935 rs9806592
chr15 33915545 33915546 kgp12178425
chr15 33916151 33916152 kgp20038150
chr15 33916379 33916380 rs2279661
chr15 33916935 33916936 rs11632361
chr15 33917102 33917103 kgp10268069
chr15 33917941 33917942 kgp8572842
chr15 33919651 33919652 rs11638664
chr15 33920048 33920049 rs937302
chr15 33920331 33920332 kgp4380290
chr15 33920661 33920662 kgp4650071
chr15 33922975 33922976 kgp945935
chr15 33923259 33923260 kgp10052885
chr15 33923313 33923314 rs1495279
chr15 33923689 33923690 rs2291730
chr15 33924053 33924054 kgp10508575
chr15 33925363 33925364 rs2291732
chr15 33925819 33925820 rs11072570
chr15 33927388 33927389 rs4238567
chr15 33927763 33927764 rs1495280
chr15 33928784 33928785 kgp876178
chr15 33928884 33928885 kgp5996740
chr15 33929081 33929082 rs12148702
chr15 33929849 33929850 kgp5935978
chr15 33930751 33930752 kgp1250917
chr15 33931229 33931230 kgp7961076
chr15 33931230 33931231 kgp11260944
chr15 33932253 33932254 kgp8276028
chr15 33932669 33932670 kgp10671566
chr15 33932821 33932822 kgp6234661
chr15 33932989 33932990 rs10775211
chr15 33933220 33933221 kgp12389898
chr15 33936156 33936157 kgp20008063
chr15 33936878 33936879 kgp7707812
chr15 33937419 33937420 kgp12454662
chr15 33937461 33937462 kgp9853543
chr15 33937552 33937553 rs12438930
chr15 33937724 33937725 kgp4372118
chr15 33937836 33937837 kgp3391029
chr15 33937862 33937863 kgp1890271
chr15 33939253 33939254 kgp19763283
chr15 33939314 33939315 kgp4568708
chr15 33939392 33939393 rs11858421
chr15 33939494 33939495 rs2291736
chr15 33940565 33940566 kgp5713419
chr15 33940767 33940768 rs937303
chr15 33943408 33943409 rs7166605
chr15 33944310 33944311 rs8030397
chr15 33948662 33948663 rs12440581
chr15 33948844 33948845 rs11072588
chr15 33949251 33949252 kgp19803955
chr15 33949736 33949737 rs16957256
chr15 33950727 33950728 rs1979738
chr15 33951140 33951141 kgp5129035
chr15 33951909 33951910 kgp2052776
chr15 33952325 33952326 rs2279663
chr15 33953089 33953090 rs4780141
chr15 33953131 33953132 kgp7143709
chr15 33953421 33953422 kgp8985846
chr15 33953618 33953619 kgp9034471
chr15 33954226 33954227 rs16957279
chr15 33954651 33954652 rs4780144
chr15 33954763 33954764 kgp19896950
chr15 33956154 33956155 rs11637619
chr15 33956946 33956947 kgp11784327
chr15 33957356 33957357 rs1390158
chr15 33957381 33957382 kgp11104640
chr15 33957660 33957661 kgp19956054
chr15 33958014 33958015 kgp19879161
chr15 33958126 33958127 rs4779628
chr15 33959986 33959987 kgp19995668
chr15 33961061 33961062 kgp11020942
chr15 33962558 33962559 kgp9454008
chr15 33965737 33965738 kgp11405529
chr15 33966635 33966636 kgp4127956
chr15 33966939 33966940 kgp7697662
chr15 33967167 33967168 rs4779630
chr15 33967348 33967349 rs4779631
chr15 33967373 33967374 rs4780150
chr15 33967960 33967961 rs16957399
chr15 33970266 33970267 rs12439222
chr15 33971362 33971363 kgp6837801
chr15 33971925 33971926 rs716368
chr15 33972419 33972420 rs4780153
chr15 33972506 33972507 rs4779632
chr15 33974030 33974031 rs16957454
chr15 33974315 33974316 rs12050659
chr15 33974419 33974420 rs4780154
chr15 33982725 33982726 kgp3346087
chr15 33983485 33983486 rs2088142
chr15 33984388 33984389 kgp20019970
chr15 33984986 33984987 kgp2130589
chr15 33985817 33985818 rs12592542
chr15 33986755 33986756 kgp2701932
chr15 33987340 33987341 kgp1480515
chr15 33988333 33988334 rs16957550
chr15 33989103 33989104 kgp7010015
chr15 33990040 33990041 rs3736531
chr15 33990619 33990620 rs17817518
chr15 33990750 33990751 kgp6146486
chr15 33990975 33990976 rs12907066
chr15 33991715 33991716 rs1495277
chr15 33992219 33992220 rs3817408
chr15 33992271 33992272 rs17817536
chr15 33993319 33993320 kgp8919804
chr15 33993357 33993358 kgp2430665
chr15 33993482 33993483 rs2280417
chr15 33994178 33994179 kgp6688041
chr15 33994210 33994211 kgp6595632
chr15 33994676 33994677 rs4780157
chr15 33995494 33995495 rs11072621
chr15 33996820 33996821 kgp19946878
chr15 33996945 33996946 kgp9170955
chr15 33997256 33997257 rs6495218
chr15 33997906 33997907 kgp19744884
chr15 33998473 33998474 rs8028974
chr15 33999280 33999281 kgp7864157
chr15 34000406 34000407 kgp20003023
chr15 34001502 34001503 rs4780159
chr15 34002225 34002226 kgp7714565
chr15 34005288 34005289 kgp22813490
chr15 34006921 34006922 rs8026816
chr15 34007378 34007379 rs4780162
chr15 34008988 34008989 rs8042848
chr15 34009351 34009352 rs8038427
chr15 34009569 34009570 rs1114988
chr15 34009965 34009966 rs12906709
chr15 34010620 34010621 kgp5307488
chr15 34011630 34011631 kgp20013975
chr15 34012196 34012197 kgp4830798
chr15 34013211 34013212 kgp9731663
chr15 34014174 34014175 kgp10642680
chr15 34014420 34014421 rs8037864
chr15 34014752 34014753 rs11635223
chr15 34014912 34014913 rs2293028
chr15 34015012 34015013 rs2293027
chr15 34015118 34015119 kgp19878847
chr15 34015458 34015459 kgp8240959
chr15 34016273 34016274 rs6495228
chr15 34016653 34016654 kgp2607503
chr15 34017053 34017054 rs10519864
chr15 34017201 34017202 rs7162807
chr15 34017717 34017718 rs2339336
chr15 34019028 34019029 kgp2065413
chr15 34019121 34019122 rs8036793
chr15 34019376 34019377 rs12593536
chr15 34019748 34019749 rs7165379
chr15 34020306 34020307 kgp20032325
chr15 34021275 34021276 rs7498093
chr15 34021670 34021671 kgp11260276
chr15 34021962 34021963 rs12910679
chr15 34022224 34022225 rs12906810
chr15 34023123 34023124 rs1874276
chr15 34023273 34023274 kgp19949848
chr15 34024819 34024820 kgp19850840
chr15 34026257 34026258 rs17236525
chr15 34026379 34026380 kgp4090871
chr15 34026612 34026613 kgp11145048
chr15 34026709 34026710 kgp6981007
chr15 34026816 34026817 kgp549089
chr15 34027244 34027245 kgp19907944
chr15 34027992 34027993 rs8036377
chr15 34028018 34028019 rs8037593
chr15 34028127 34028128 rs2288606
chr15 34028668 34028669 rs8041430
chr15 34028777 34028778 kgp3689482
chr15 34029774 34029775 rs8033323
chr15 34030095 34030096 kgp10011355
chr15 34030170 34030171 rs8027687
chr15 34030191 34030192 kgp7795278
chr15 34030390 34030391 kgp19870895
chr15 34030508 34030509 kgp11119083
chr15 34030864 34030865 rs4780171
chr15 34030886 34030887 kgp10309315
chr15 34031790 34031791 kgp922424
chr15 34032130 34032131 kgp8054124
chr15 34032224 34032225 kgp1367190
chr15 34034301 34034302 kgp4139787
chr15 34034420 34034421 rs2288608
chr15 34034805 34034806 kgp1601986
chr15 34035277 34035278 kgp5112254
chr15 34035460 34035461 kgp11044067
chr15 34035528 34035529 kgp1436029
chr15 34035777 34035778 kgp20043701
chr15 34037374 34037375 rs12232247
chr15 34037407 34037408 kgp6514933
chr15 34038510 34038511 kgp3201569
chr15 34039373 34039374 rs4780175
chr15 34040469 34040470 kgp19750062
chr15 34040966 34040967 kgp3738803
chr15 34041334 34041335 rs1036004
chr15 34041972 34041973 rs2278311
chr15 34042826 34042827 kgp6795853
chr15 34046111 34046112 kgp12464247
chr15 34046473 34046474 rs12148238
chr15 34046968 34046969 kgp8707619
chr15 34049614 34049615 rs2288604
chr15 34049732 34049733 kgp19787988
chr15 34049876 34049877 rs10163048
chr15 34057406 34057407 rs8035184
chr15 34057422 34057423 kgp19972615
chr15 34057463 34057464 kgp20040816
chr15 34058502 34058503 kgp2216475
chr15 34059506 34059507 kgp25271
chr15 34059545 34059546 kgp967198
chr15 34060003 34060004 kgp19763287
chr15 34060173 34060174 kgp19751622
chr15 34060739 34060740 rs2278317
chr15 34061293 34061294 kgp19853697
chr15 34061666 34061667 kgp6139788
chr15 34061739 34061740 kgp5438995
chr15 34061859 34061860 kgp11084360
chr15 34062161 34062162 kgp9483524
chr15 34062591 34062592 kgp11972322
chr15 34062897 34062898 kgp11796048
chr15 34063196 34063197 kgp9370870
chr15 34063797 34063798 kgp11068194
chr15 34063838 34063839 kgp19761560
chr15 34064300 34064301 kgp19883668
chr15 34064301 34064302 kgp19899895
chr15 34064405 34064406 kgp19834775
chr15 34064615 34064616 rs7165052
chr15 34064797 34064798 rs7164080
chr15 34065523 34065524 rs3829480
chr15 34066111 34066112 kgp6568509
chr15 34067664 34067665 kgp20015714
chr15 34070881 34070882 rs4779646
chr15 34070970 34070971 rs4779647
chr15 34071304 34071305 rs7169486
chr15 34071560 34071561 rs10519872
chr15 34075150 34075151 kgp4825368
chr15 34075299 34075300 rs12901404
chr15 34075832 34075833 kgp20000478
chr15 34076201 34076202 rs10519874
chr15 34076641 34076642 rs735612
chr15 34077663 34077664 rs10519875
chr15 34079299 34079300 rs1429753
chr15 34079431 34079432 rs11855625
chr15 34079737 34079738 kgp2262297
chr15 34081264 34081265 kgp5807116
chr15 34081430 34081431 kgp4854326
chr15 34082764 34082765 kgp10027347
chr15 34082797 34082798 kgp3978236
chr15 34082847 34082848 kgp10429729
chr15 34087135 34087136 kgp10217917
chr15 34087302 34087303 kgp19898811
chr15 34087401 34087402 kgp19755730
chr15 34088271 34088272 kgp2157980
chr15 34089495 34089496 kgp8340684
chr15 34089685 34089686 kgp19940467
chr15 34090037 34090038 kgp5653199
chr15 34090676 34090677 kgp20041419
chr15 34093521 34093522 rs2163141
chr15 34094047 34094048 kgp11176924
chr15 34094200 34094201 rs2115747
chr15 34094450 34094451 rs2115748
chr15 34096207 34096208 kgp678160
chr15 34097396 34097397 kgp5415630
chr15 34098301 34098302 kgp11875149
chr15 34098712 34098713 rs12911184
chr15 34099500 34099501 kgp1181408
chr15 34099821 34099822 rs2879436
chr15 34100532 34100533 rs7174634
chr15 34100603 34100604 rs7174798
chr15 34100935 34100936 kgp9798665
chr15 34102513 34102514 kgp2713388
chr15 34103972 34103973 kgp7229895
chr15 34104106 34104107 kgp19896395
chr15 34104220 34104221 rs16958087
chr15 34105083 34105084 kgp20005013
chr15 34107909 34107910 rs11072687
chr15 34107935 34107936 kgp7648380
chr15 34111968 34111969 kgp19903806
chr15 34112864 34112865 rs1036006
chr15 34112905 34112906 rs1036007
chr15 34113009 34113010 kgp8898757
chr15 34113053 34113054 rs3815965
chr15 34113535 34113536 kgp11343057
chr15 34113821 34113822 kgp6519795
chr15 34114217 34114218 kgp8618278
chr15 34114645 34114646 kgp9094669
chr15 34114996 34114997 kgp10334574
chr15 34115797 34115798 rs967232
chr15 34116298 34116299 rs919472
chr15 34116485 34116486 kgp9622723
chr15 34116857 34116858 rs1429751
chr15 34117469 34117470 kgp12482147
chr15 34119120 34119121 kgp4736383
chr15 34119237 34119238 kgp11591172
chr15 34119744 34119745 kgp4703090
chr15 34119932 34119933 kgp8971796
chr15 34120022 34120023 kgp8474767
chr15 34120478 34120479 kgp8973337
chr15 34122423 34122424 kgp1542488
chr15 34123531 34123532 rs2059956
chr15 34123641 34123642 kgp19828286
chr15 34123769 34123770 kgp9194621
chr15 34123835 34123836 kgp5435107
chr15 34125667 34125668 kgp11949761
chr15 34125724 34125725 kgp11036658
chr15 34125840 34125841 rs16958116
chr15 34126864 34126865 rs3815966
chr15 34127468 34127469 kgp20011291
chr15 34127581 34127582 rs6495271
chr15 34127610 34127611 rs12443234
chr15 34128974 34128975 kgp10117004
chr15 34129334 34129335 kgp10663684
chr15 34129356 34129357 kgp6728785
chr15 34130738 34130739 kgp19822234
chr15 34132543 34132544 kgp19839973
chr15 34132866 34132867 kgp7110546
chr15 34133129 34133130 rs3764232
chr15 34133725 34133726 rs12441112
chr15 34134385 34134386 rs2278312
chr15 34134589 34134590 rs7163140
chr15 34134871 34134872 kgp1319126
chr15 34135825 34135826 rs2303868
chr15 34137199 34137200 kgp11908302
chr15 34137291 34137292 kgp5504736
chr15 34139291 34139292 rs891343
chr15 34139565 34139566 rs10519885
chr15 34140280 34140281 kgp19927536
chr15 34140734 34140735 rs2278314
chr15 34140933 34140934 rs12439280
chr15 34144950 34144951 kgp8549354
chr15 34146539 34146540 kgp19754401
chr15 34146782 34146783 kgp8958372
chr15 34146885 34146886 rs713201
chr15 34146921 34146922 kgp216524
chr15 34149727 34149728 kgp20040421
chr15 34150090 34150091 kgp19775137
chr15 34150943 34150944 kgp19809319
chr15 34152548 34152549 kgp6012202
chr15 34155463 34155464 kgp4062568
chr15 34156311 34156312 kgp2988764
chr15 34156414 34156415 kgp20030058
chr15 34157712 34157713 kgp19880921
chr15 34158265 34158266 rs1044129
chr15 34158589 34158590 kgp19783869
chr15 34158735 34158736 kgp19829504
chr15 34161436 34161437 kgp2410497
chr15 34162377 34162378 kgp19828808
chr15 34163119 34163120 kgp19761700
chr15 34163363 34163364 kgp20026934
chr15 34164043 34164044 kgp19966643
chr15 34164657 34164658 kgp1124278
chr15 34165178 34165179 kgp19925270
chr15 34165290 34165291 kgp8750748
chr15 34166090 34166091 kgp19846568
chr15 34166232 34166233 rs12913404
chr15 34167171 34167172 kgp6803465
chr15 34168115 34168116 kgp19770535
chr15 34168236 34168237 rs6495303
chr15 34168310 34168311 kgp3083794
chr15 34171761 34171762 kgp6778116
chr15 34172404 34172405 kgp819516
chr15 34172871 34172872 kgp19811864
chr15 34173030 34173031 kgp20020213
chr15 34173839 34173840 kgp7728997
chr15 34174065 34174066 rs7163545
chr15 34174689 34174690 kgp19914522
chr15 34175239 34175240 kgp8984691
chr15 34175878 34175879 kgp7651428
chr15 34175971 34175972 rs7176081
chr15 34176169 34176170 kgp20013143
chr15 34176669 34176670 rs1477436
chr15 34176887 34176888 rs10519889
chr15 34177354 34177355 kgp8586381
chr15 34177422 34177423 kgp20046258
chr15 34177715 34177716 kgp1695147
chr15 34179173 34179174 rs4780189
chr15 34179941 34179942 kgp6045435
chr15 34180472 34180473 kgp5316766
chr15 34180789 34180790 kgp19843678
chr15 34182553 34182554 kgp19817375
chr15 34182751 34182752 kgp7856102
chr15 34185698 34185699 kgp2022457
chr15 34186590 34186591 kgp19778236
chr15 34187521 34187522 rs477192
chr15 34187932 34187933 kgp19954144
chr15 34189381 34189382 kgp6396736
chr15 34190485 34190486 kgp7712045
chr15 34190690 34190691 rs4267279
chr15 34191107 34191108 kgp4276716
chr15 34192409 34192410 kgp1131159
chr15 34192479 34192480 kgp10098099
chr15 34192827 34192828 kgp3305843
chr15 34192874 34192875 kgp1216140
chr15 34192956 34192957 kgp11780665
chr15 34193130 34193131 rs592907
chr15 34194208 34194209 kgp808621
chr15 34194269 34194270 rs685516
chr15 34194585 34194586 rs684146
chr15 34195316 34195317 rs484256
chr15 34195664 34195665 kgp10852824
chr15 34195758 34195759 kgp805743
chr15 34197488 34197489 kgp5346985
chr15 34197523 34197524 kgp2190588
chr15 34198117 34198118 rs10152674
chr15 34198176 34198177 rs10152468
chr15 34198195 34198196 kgp5002560
chr15 34198445 34198446 rs10152857
chr15 34198461 34198462 kgp23103
chr15 34198962 34198963 kgp2381310
chr15 34200447 34200448 P1_M_061510_15_48_P
chr15 34203346 34203347 rs1978499
chr15 34203667 34203668 rs1978498
chr15 34205486 34205487 kgp19926983
chr15 34206080 34206081 kgp11279200
chr15 34210541 34210542 rs1862917
chr15 34211981 34211982 kgp19813048
chr15 34213328 34213329 kgp9813924
chr15 34214044 34214045 rs526012
chr15 34214346 34214347 kgp697585
chr15 34215674 34215675 rs604289
chr15 34215896 34215897 rs580413
chr15 34217149 34217150 kgp6787208
chr15 34217316 34217317 rs504301
chr15 34218008 34218009 kgp9574093
chr15 34218213 34218214 kgp1212302
chr15 34218487 34218488 kgp7605636
chr15 34219526 34219527 kgp3984741
chr15 34219992 34219993 rs11633652
chr15 34223397 34223398 kgp8587342
chr15 34224492 34224493 kgp19944993
chr15 34226586 34226587 rs679829
chr15 34227160 34227161 kgp19955836
chr15 34230383 34230384 kgp6576257
chr15 34231592 34231593 kgp10928461
chr15 34231907 34231908 rs658141
chr15 34233814 34233815 rs612535
chr15 34236655 34236656 rs16958380
chr15 34238803 34238804 rs525243
chr15 34239441 34239442 rs7173986
chr15 34244219 34244220 rs8028253
chr15 34247026 34247027 rs8038887
chr15 34247559 34247560 kgp6044416
chr15 34247744 34247745 kgp999337
chr15 34248433 34248434 kgp10157863
chr15 34249015 34249016 kgp19740291
chr15 34249900 34249901 kgp19930562
chr15 34252993 34252994 kgp19814097
chr15 34254193 34254194 rs12592769
chr15 34255003 34255004 kgp19914171
chr15 34255216 34255217 rs8035805
chr15 34256099 34256100 kgp19826020
chr15 34256259 34256260 kgp493359
chr15 34256522 34256523 rs636165
chr15 34256976 34256977 kgp1263572
chr15 34257430 34257431 kgp19759283
chr15 34257800 34257801 kgp1335304
chr15 34261068 34261069 rs661968
chr15 34261919 34261920 kgp19942677
chr15 34264017 34264018 rs535732
chr15 34264944 34264945 kgp9598599
chr15 34265031 34265032 kgp19860805
chr15 34267472 34267473 rs10519898
chr15 34268326 34268327 kgp8383207
chr15 34268985 34268986 kgp19786779
chr15 34269974 34269975 rs480616
chr15 34271237 34271238 rs558160
chr15 34272313 34272314 rs557225
chr15 34273113 34273114 kgp671183
chr15 34273276 34273277 rs527834
chr15 34273903 34273904 rs10519899
chr15 34273985 34273986 kgp8188968
chr15 34275261 34275262 kgp7653087
chr15 34275458 34275459 kgp19911682
chr15 34276168 34276169 rs8035125
chr15 34276267 34276268 rs8039609
chr15 34276988 34276989 rs8038713
chr15 34277376 34277377 kgp12104705
chr15 34279230 34279231 kgp9791582
chr15 34279303 34279304 kgp4064390
chr15 34279318 34279319 rs519152
chr15 34280202 34280203 kgp10144596
chr15 34281622 34281623 rs8042524
chr15 34281732 34281733 rs17236700
chr15 34281807 34281808 kgp19842272
chr15 34283383 34283384 kgp3050506
chr15 34285965 34285966 kgp19932887
chr15 34290197 34290198 rs12050692
chr15 34290330 34290331 rs12050519
chr15 34291085 34291086 rs676422
chr15 34291268 34291269 rs563895
chr15 34294636 34294637 rs603152
chr15 34294791 34294792 rs602302
chr15 34296921 34296922 kgp19833356
chr15 34298031 34298032 kgp932828
chr15 34303249 34303250 kgp8643868
chr15 34304810 34304811 rs6495448
chr15 34305658 34305659 kgp19912863
chr15 34305730 34305731 rs2684953
chr15 34306123 34306124 kgp19958557
chr15 34307956 34307957 rs9806373
chr15 34309334 34309335 rs8030334
chr15 34312770 34312771 kgp5338917
chr15 34314100 34314101 kgp19847105
chr15 34314302 34314303 rs2702285
chr15 34314565 34314566 rs6495459
chr15 34315607 34315608 kgp20000731
chr15 34315909 34315910 kgp8505789
chr15 34315960 34315961 kgp19937532
chr15 34320352 34320353 kgp6964673
chr15 34320950 34320951 kgp20022351
chr15 34320996 34320997 rs2632075
chr15 34321389 34321390 kgp19901428
chr15 34323698 34323699 kgp216274
chr15 34327820 34327821 rs2339352
chr15 34331781 34331782 kgp7104998
chr15 34333664 34333665 kgp19783723
chr15 34336356 34336357 kgp20033299
chr15 34336778 34336779 kgp22755575
chr15 34336881 34336882 kgp6798615
chr15 34339816 34339817 kgp1776588
chr15 34348337 34348338 kgp12135193
chr15 34348971 34348972 rs8029344
chr15 34349223 34349224 rs579975
chr15 34349804 34349805 kgp4951183
chr15 34350332 34350333 rs8035849
chr15 34350632 34350633 rs653404
chr15 34352577 34352578 rs623941
chr15 34353603 34353604 kgp4425170
chr15 34353999 34354000 kgp19804317
chr15 34356151 34356152 kgp19833880
chr15 34358324 34358325 rs541098
chr15 34365647 34365648 kgp12350619
chr15 34370486 34370487 kgp6179226
chr15 34373343 34373344 rs7175933
chr15 34375817 34375818 rs8037065
chr15 34376175 34376176 rs3764238
chr15 34379604 34379605 kgp9821262
chr15 34383648 34383649 kgp9340156
chr15 34384035 34384036 kgp2687941
chr15 34385783 34385784 rs10152504
chr15 34387364 34387365 rs2568532
chr15 34390449 34390450 kgp19763165
chr15 34392091 34392092 rs12441615
chr15 34392119 34392120 kgp3942530
chr15 34392807 34392808 rs8033335
chr15 34393926 34393927 kgp19899130
chr15 34394272 34394273 kgp8700381
chr15 34394925 34394926 kgp19892985
chr15 34395278 34395279 kgp19761963
chr15 34400938 34400939 rs4780215
chr15 34401352 34401353 kgp1718476
chr15 34402267 34402268 rs16958780
chr15 34403368 34403369 rs11634597
chr15 34403449 34403450 kgp2732903
chr15 34406850 34406851 rs8038259
chr15 34407957 34407958 rs3850096
chr15 34408633 34408634 kgp11912328
chr15 34409083 34409084 rs7173845
chr15 34410032 34410033 kgp3458155
chr15 34411786 34411787 kgp8796133
chr15 34413539 34413540 kgp4319867
chr15 34413919 34413920 rs12900743
chr15 34416142 34416143 kgp3906724
chr15 34416393 34416394 rs11072971
chr15 34416479 34416480 rs12440568
chr15 34417556 34417557 kgp5536252
chr15 34417989 34417990 rs10162805
chr15 34421950 34421951 rs11639310
chr15 34424007 34424008 kgp4890531
chr15 34425413 34425414 kgp7969000
chr15 34425532 34425533 kgp10425455
chr15 34426071 34426072 rs11072982
chr15 34426617 34426618 kgp8193599
chr15 34429607 34429608 kgp3389967
chr15 34431069 34431070 kgp8598990
chr15 34431456 34431457 kgp8947960
chr15 34431826 34431827 kgp19803606
chr15 34435254 34435255 kgp2007053
chr15 34436701 34436702 rs16958835
chr15 34441101 34441102 kgp674662
chr15 34442994 34442995 kgp22776698
chr15 34446588 34446589 rs8040732
chr15 34451351 34451352 kgp7988233
chr15 34456575 34456576 kgp8830071
chr15 34464818 34464819 rs7178203
chr15 34465148 34465149 kgp3229693
chr15 34467671 34467672 rs7174442
chr15 34469399 34469400 rs8025406
chr15 34474452 34474453 rs7163031
chr15 34479880 34479881 rs7178002
chr15 34480911 34480912 rs9972505
chr15 34481167 34481168 rs4587944
chr15 34483210 34483211 rs7181687
chr15 34483332 34483333 rs7181902
chr15 34486915 34486916 rs11635964
chr15 34491830 34491831 kgp12274084
chr15 34493329 34493330 kgp5221731
chr15 34493482 34493483 rs10851952
chr15 34494755 34494756 kgp9856052
chr15 34496927 34496928 kgp237934
chr15 34498313 34498314 kgp8026730
chr15 34498404 34498405 kgp2191296
chr15 34501078 34501079 kgp19771025
chr15 34502466 34502467 rs6495622
chr15 34503247 34503248 kgp11437547
chr15 34503865 34503866 kgp1503516
chr15 34504159 34504160 rs8040071
chr15 34504901 34504902 kgp2506214
chr15 34506217 34506218 kgp11487120
chr15 34506432 34506433 kgp19958862
chr15 34507393 34507394 rs4780227
chr15 34509884 34509885 kgp6883600
chr15 34510165 34510166 kgp3994066
chr15 34510536 34510537 kgp19905182
chr15 34511949 34511950 kgp5855562
chr15 34512710 34512711 kgp9061595
chr15 34512815 34512816 rs7169884
chr15 34514831 34514832 kgp4962020
chr15 34517695 34517696 kgp19862187
chr15 34519562 34519563 rs8035954
chr15 34521939 34521940 kgp360666
chr15 34522178 34522179 kgp19935072
chr15 34522413 34522414 kgp2427628
chr15 34522556 34522557 rs1133154
chr15 34522678 34522679 rs4530104
chr15 34522984 34522985 kgp7946305
chr15 34523180 34523181 kgp19843600
chr15 34523277 34523278 kgp9249665
chr15 34524235 34524236 kgp5497957
chr15 34524994 34524995 rs4779660
chr15 34525034 34525035 rs4780233
chr15 34525587 34525588 rs16958873
chr15 34526985 34526986 kgp20018699
chr15 34528947 34528948 rs4577050
chr15 34529487 34529488 kgp4142001
chr15 34529607 34529608 kgp20031336
chr15 34529775 34529776 kgp10378829
chr15 34534828 34534829 kgp19931431
chr15 34536089 34536090 kgp4683897
chr15 34537434 34537435 kgp8250870
chr15 34537616 34537617 kgp12054697
chr15 34538559 34538560 rs4238572
chr15 34541228 34541229 rs6495645
chr15 34542871 34542872 kgp12393818
chr15 34543054 34543055 rs10851964
chr15 34543308 34543309 kgp19843268
chr15 34544273 34544274 rs2290942
chr15 34544467 34544468 rs2290940
chr15 34545920 34545921 rs2705343
chr15 34546042 34546043 rs4780235
chr15 34546258 34546259 kgp9513068
chr15 34546433 34546434 rs2705344
chr15 34547088 34547089 kgp19807858
chr15 34548007 34548008 rs2705346
chr15 34548955 34548956 kgp2995482
chr15 34550117 34550118 kgp3888816
chr15 34551081 34551082 kgp7946385
chr15 34552310 34552311 kgp19751163
chr15 34552890 34552891 kgp19752586
chr15 34556957 34556958 kgp19782958
chr15 34557751 34557752 rs11854901
chr15 34561967 34561968 kgp1379865
chr15 34563597 34563598 rs347818
chr15 34567341 34567342 rs11638909
chr15 34568508 34568509 kgp1958429
chr15 34568681 34568682 rs8039233
chr15 34569900 34569901 rs347826
chr15 34571923 34571924 rs426634
chr15 34574329 34574330 rs12591967
chr15 34575747 34575748 rs436552
chr15 34575765 34575766 rs7165973
chr15 34587591 34587592 rs2644247
chr15 34593665 34593666 kgp20039637
chr15 34596458 34596459 rs347849
chr15 34596955 34596956 kgp19904535
chr15 34597118 34597119 kgp5684065
chr15 34597371 34597372 rs347853
chr15 34600857 34600858 kgp19839357
chr15 34603211 34603212 kgp2227915
chr15 34603729 34603730 rs347859
chr15 34605812 34605813 rs347861
chr15 34606238 34606239 kgp19888765
chr15 34608646 34608647 kgp19848242
chr15 34608795 34608796 kgp20021019
chr15 34609071 34609072 kgp20045815
chr15 34609251 34609252 kgp19842936
chr15 34609288 34609289 kgp19913116
chr15 34609978 34609979 rs347866
chr15 34610244 34610245 kgp6514029
chr15 34610963 34610964 kgp4129976
chr15 34612330 34612331 rs8025057
chr15 34614213 34614214 rs7175028
chr15 34616285 34616286 kgp4563717
chr15 34620215 34620216 kgp19838837
chr15 34621035 34621036 kgp1366804
chr15 34621439 34621440 kgp10759868
chr15 34621583 34621584 rs8031147
chr15 34623717 34623718 kgp19976334
chr15 34624437 34624438 rs11631094
chr15 34624562 34624563 rs2644243
chr15 34625168 34625169 kgp11069391
chr15 34625290 34625291 kgp19856872
chr15 34625371 34625372 kgp384863
chr15 34628569 34628570 kgp11188654
chr15 34629023 34629024 kgp126191
chr15 34633699 34633700 kgp12251045
chr15 34633809 34633810 rs9972594
chr15 34634032 34634033 GA012271
chr15 34634123 34634124 kgp1977153
chr15 34637695 34637696 rs8031404
chr15 34638197 34638198 rs12595504
chr15 34640377 34640378 kgp3771312
chr15 34641078 34641079 kgp11852888
chr15 34641698 34641699 rs10519924
chr15 34642068 34642069 kgp12205919
chr15 34642308 34642309 rs347797
chr15 34643713 34643714 kgp5590592
chr15 34644642 34644643 rs442873
chr15 34646768 34646769 kgp4354409
chr15 34647567 34647568 rs347896
chr15 34647874 34647875 kgp11659255
chr15 34650985 34650986 kgp1113371
chr15 34651586 34651587 kgp3044305
chr15 34651982 34651983 kgp12424537
chr15 34652260 34652261 kgp6803814
chr15 34653193 34653194 rs7175892
chr15 34653299 34653300 rs6495664
chr15 34654717 34654718 rs2279686
chr15 34655091 34655092 kgp7666464
chr15 34656523 34656524 rs6495665
chr15 34657588 34657589 kgp12420351
chr15 34660415 34660416 rs347897
chr15 34660483 34660484 kgp9993732
chr15 34660809 34660810 rs4984222
chr15 34662668 34662669 rs8042929
chr15 34664963 34664964 rs347894
chr15 34666059 34666060 rs4984215
chr15 34666576 34666577 kgp19798904
chr15 34668111 34668112 rs7171248
chr15 34669161 34669162 rs8037671
chr15 34672104 34672105 kgp20031973
chr15 34672145 34672146 kgp20026889
chr15 34718593 34718594 rs3894644
chr15 34723002 34723003 kgp11088994
chr15 34730757 34730758 rs12439426
chr15 34736063 34736064 kgp1061290
chr15 34736086 34736087 kgp4229459
chr15 34742032 34742033 rs17817872
chr15 34742214 34742215 kgp11779025
chr15 34742838 34742839 rs17817878
chr15 34743262 34743263 kgp10910571
chr15 34748136 34748137 kgp10458811
chr15 34749268 34749269 kgp3213007
chr15 34759399 34759400 kgp7680949
chr15 34760647 34760648 rs6495674
chr15 34761494 34761495 rs11073046
chr15 34762357 34762358 rs12593460
chr15 34762558 34762559 kgp11858101
chr15 34776019 34776020 rs8023876
chr15 34782507 34782508 rs12593353
chr15 34783353 34783354 kgp9052268
chr15 34789426 34789427 kgp3238707
chr15 34804712 34804713 kgp19832522
chr15 34809887 34809888 kgp5870368
chr15 34858844 34858845 kgp20012840
chr15 34862328 34862329 kgp4812964
chr15 34867026 34867027 kgp2775541
chr15 34868126 34868127 kgp149280
chr15 34868989 34868990 kgp28498355
chr15 34869533 34869534 kgp4553641
chr15 34871295 34871296 rs2879515
chr15 34872878 34872879 kgp8596550
chr15 34877508 34877509 rs4924045
chr15 34881303 34881304 rs8041207
chr15 34883869 34883870 kgp19918026
chr15 34884470 34884471 kgp1497345
chr15 34893103 34893104 kgp2374838
chr15 34893263 34893264 kgp1588588
chr15 34895637 34895638 rs8036663
chr15 34899397 34899398 rs4570807
chr15 34901160 34901161 rs2059591
chr15 34901429 34901430 rs16954263
chr15 34903732 34903733 rs6495691
chr15 34905119 34905120 kgp6660195
chr15 34905920 34905921 kgp4594132
chr15 34906147 34906148 rs1820446
chr15 34908035 34908036 kgp19997880
chr15 34908964 34908965 rs9806404
chr15 34909490 34909491 kgp5332017
chr15 34912416 34912417 kgp4961570
chr15 34916888 34916889 kgp7178445
chr15 34917174 34917175 kgp2001158
chr15 34918606 34918607 kgp19813106
chr15 34921875 34921876 rs8026037
chr15 34923446 34923447 kgp1162310
chr15 34927967 34927968 kgp12467657
chr15 34928485 34928486 rs7498116
chr15 34928524 34928525 kgp3391097
chr15 34928537 34928538 rs7494784
chr15 34928647 34928648 rs1836974
chr15 34929954 34929955 rs17236946
chr15 34930141 34930142 kgp8387945
chr15 34930640 34930641 kgp6921695
chr15 34931363 34931364 rs8027939
chr15 34933215 34933216 rs6495699
chr15 34936920 34936921 rs1436918
chr15 34937388 34937389 rs1158263
chr15 34939585 34939586 rs7182362
chr15 34941615 34941616 kgp2266605
chr15 34942452 34942453 rs11073052
chr15 34944796 34944797 kgp19886359
chr15 34946599 34946600 kgp2625682
chr15 34947424 34947425 rs6495700
chr15 34950900 34950901 kgp5400088
chr15 34951388 34951389 kgp5659301
chr15 34953985 34953986 kgp1311833
chr15 34955942 34955943 kgp11006130
chr15 34956495 34956496 rs6495702
chr15 34958538 34958539 rs1020047
chr15 34960141 34960142 kgp1129827
chr15 34960277 34960278 rs1436911
chr15 34961038 34961039 kgp6194526
chr15 34961377 34961378 rs8027114
chr15 34962015 34962016 kgp9109083
chr15 34962207 34962208 kgp1661226
chr15 34962376 34962377 kgp7921305
chr15 34962404 34962405 kgp2683918
chr15 34962534 34962535 kgp11552117
chr15 34962946 34962947 rs11855809
chr15 34963957 34963958 rs11073055
chr15 34965672 34965673 kgp3250115
chr15 34966573 34966574 kgp7889910
chr15 34967612 34967613 rs7169755
chr15 34967953 34967954 kgp7124059
chr15 34968620 34968621 kgp2972900
chr15 34968903 34968904 kgp9445254
chr15 34970361 34970362 kgp19860453
chr15 34970436 34970437 rs6495705
chr15 34976869 34976870 kgp10834332
chr15 34977666 34977667 kgp3071689
chr15 34977812 34977813 rs10152933
chr15 34978515 34978516 kgp7628547
chr15 34978596 34978597 kgp1001571
chr15 34979007 34979008 rs7494782
chr15 34979091 34979092 kgp5463106
chr15 34979623 34979624 rs1436921
chr15 34979704 34979705 rs11073056
chr15 34979958 34979959 kgp20009792
chr15 34981997 34981998 kgp11143328
chr15 34982487 34982488 kgp3925077
chr15 34984372 34984373 rs11856044
chr15 34985074 34985075 kgp19865906
chr15 34985413 34985414 rs6495708
chr15 34986184 34986185 kgp302668
chr15 34987226 34987227 kgp11537603
chr15 34987913 34987914 rs6495710
chr15 34987990 34987991 rs4924131
chr15 34989625 34989626 rs11073058
chr15 34990603 34990604 rs2461367
chr15 34991489 34991490 kgp10970972
chr15 34992115 34992116 rs4924132
chr15 34993526 34993527 kgp9013696
chr15 34994799 34994800 kgp1609590
chr15 34997255 34997256 kgp19944970
chr15 34997320 34997321 kgp19787762
chr15 34998643 34998644 kgp3975058
chr15 34998733 34998734 kgp4792378
chr15 34998828 34998829 rs580839
chr15 35000437 35000438 kgp19987705
chr15 35000941 35000942 rs560766
chr15 35001441 35001442 kgp3120362
chr15 35002785 35002786 kgp463752
chr15 35002934 35002935 rs16959528
chr15 35003308 35003309 kgp7888285
chr15 35003397 35003398 rs1036460
chr15 35004748 35004749 rs493085
chr15 35005885 35005886 kgp11251243
chr15 35006072 35006073 rs634990
chr15 35006321 35006322 rs549811
chr15 35006509 35006510 rs11857404
chr15 35006599 35006600 rs16959560
chr15 35006870 35006871 kgp3644397
chr15 35007268 35007269 kgp19973111
chr15 35007354 35007355 rs11632740
chr15 35008158 35008159 kgp5720404
chr15 35008334 35008335 rs685352
chr15 35008508 35008509 kgp19870336
chr15 35008633 35008634 rs684000
chr15 35008675 35008676 rs683922
chr15 35009874 35009875 rs669487
chr15 35010037 35010038 kgp4120124
chr15 35010600 35010601 rs811563
chr15 35010666 35010667 kgp9373246
chr15 35012988 35012989 kgp10192267
chr15 35013694 35013695 kgp3396840
chr15 35014793 35014794 rs1436920
chr15 35014880 35014881 kgp5762710
chr15 35015304 35015305 kgp11499409
chr15 35017253 35017254 rs672382
chr15 35020390 35020391 rs518930
chr15 35020504 35020505 rs12591918
chr15 35021226 35021227 kgp9471465
chr15 35021402 35021403 rs596054
chr15 35025495 35025496 rs7163190
chr15 35026250 35026251 rs7164642
chr15 35028327 35028328 kgp19909430
chr15 35028333 35028334 kgp1793422
chr15 35028408 35028409 kgp9618553
chr15 35029585 35029586 kgp5413849
chr15 35031538 35031539 kgp612504
chr15 35031827 35031828 kgp1914428
chr15 35032855 35032856 kgp8978363
chr15 35033050 35033051 rs11073065
chr15 35034618 35034619 kgp10091583
chr15 35034700 35034701 kgp8364489
chr15 35035643 35035644 kgp3030363
chr15 35036004 35036005 kgp19985006
chr15 35036069 35036070 kgp8571818
chr15 35036462 35036463 kgp10346588
chr15 35036656 35036657 kgp3417714
chr15 35037047 35037048 kgp6788306
chr15 35037141 35037142 kgp9294873
chr15 35037263 35037264 kgp19864492
chr15 35038769 35038770 rs1436919
chr15 35039246 35039247 kgp6255311
chr15 35040391 35040392 kgp12003081
chr15 35040543 35040544 kgp4365009
chr15 35040573 35040574 kgp6903087
chr15 35041880 35041881 kgp3551076
chr15 35042771 35042772 kgp469225
chr15 35042828 35042829 kgp8014267
chr15 35042889 35042890 kgp19968400
chr15 35043591 35043592 kgp8715468
chr15 35043609 35043610 kgp3577
chr15 35045275 35045276 kgp2133714
chr15 35045311 35045312 kgp2530093
chr15 35045609 35045610 kgp19767589
chr15 35045758 35045759 kgp8321343
chr15 35048519 35048520 rs3809515
chr15 35049786 35049787 rs752876
chr15 35052001 35052002 rs17237093
chr15 35053037 35053038 rs12594993
chr15 35053248 35053249 rs792419
chr15 35053554 35053555 rs7174852
chr15 35053924 35053925 kgp507858
chr15 35054001 35054002 kgp2182005
chr15 35054518 35054519 rs7180455
chr15 35054540 35054541 kgp19888691
chr15 35055384 35055385 kgp5003296
chr15 35060896 35060897 kgp8000220
chr15 35061171 35061172 kgp5663033
chr15 35061489 35061490 rs7169540
chr15 35061840 35061841 rs10519956
chr15 35062343 35062344 kgp19845534
chr15 35062540 35062541 kgp7069001
chr15 35064330 35064331 rs11073068
chr15 35065283 35065284 rs628118
chr15 35065428 35065429 kgp19743840
chr15 35065838 35065839 rs16959757
chr15 35066184 35066185 kgp10399980
chr15 35066251 35066252 rs16959766
chr15 35066473 35066474 rs893133
chr15 35067397 35067398 rs12437802
chr15 35068084 35068085 rs594880
chr15 35070821 35070822 kgp10607011
chr15 35070864 35070865 rs573441
chr15 35071296 35071297 rs1898314
chr15 35071717 35071718 rs16959793
chr15 35071780 35071781 kgp4670304
chr15 35075244 35075245 kgp9954553
chr15 35075645 35075646 rs4924214
chr15 35075672 35075673 rs4924215
chr15 35076126 35076127 rs12185109
chr15 35076530 35076531 kgp8579098
chr15 35076677 35076678 rs17818087
chr15 35077049 35077050 rs661392
chr15 35078006 35078007 kgp500943
chr15 35078178 35078179 kgp10892671
chr15 35078288 35078289 kgp8981561
chr15 35078914 35078915 kgp5261671
chr15 35079301 35079302 kgp4917896
chr15 35080093 35080094 kgp4972191
chr15 35080522 35080523 kgp9487223
chr15 35080930 35080931 kgp5397638
chr15 35081167 35081168 kgp6625671
chr15 35081573 35081574 rs589759
chr15 35082140 35082141 kgp7511878
chr15 35082224 35082225 rs1370154
chr15 35082343 35082344 kgp19976510
chr15 35083377 35083378 kgp19950706
chr15 35083799 35083800 kgp11412887
chr15 35084105 35084106 kgp19811909
chr15 35084121 35084122 kgp20038551
chr15 35084817 35084818 kgp19795081
chr15 35085121 35085122 kgp19916574
chr15 35085200 35085201 rs2070664
chr15 35085896 35085897 rs7165006
chr15 35086365 35086366 rs7166484
chr15 35086408 35086409 kgp11585448
chr15 35086561 35086562 kgp4119649
chr15 35088202 35088203 kgp12089563
chr15 35088291 35088292 rs746216
chr15 35088326 35088327 kgp10181393
chr15 35089133 35089134 rs525720
chr15 35089431 35089432 kgp2399033
chr15 35089924 35089925 kgp53110
chr15 35091137 35091138 kgp636013
chr15 35091245 35091246 kgp12398234
chr15 35091384 35091385 rs641563
chr15 35091452 35091453 kgp5122891
chr15 35091685 35091686 rs640249
chr15 35091843 35091844 rs639735
chr15 35093231 35093232 kgp5142252
chr15 35097515 35097516 kgp10001286
chr15 35097578 35097579 rs2437887
chr15 35097931 35097932 rs7168187
chr15 35099057 35099058 kgp20018129
chr15 35099230 35099231 rs7175090
chr15 35101356 35101357 rs7169970
chr15 35102202 35102203 rs11852345
chr15 35102775 35102776 kgp894198
chr15 35102939 35102940 kgp19851506
chr15 35103104 35103105 rs6495717
chr15 35104433 35104434 rs2339645
chr15 35105656 35105657 rs11852984
chr15 35105837 35105838 kgp19809455
chr15 35105882 35105883 kgp5526817
chr15 35105955 35105956 kgp1039168
chr15 35106359 35106360 kgp19965753
chr15 35106539 35106540 kgp1515494
chr15 35106567 35106568 rs12906896
chr15 35106963 35106964 kgp12168888
chr15 35110329 35110330 kgp19927690
chr15 35111455 35111456 kgp19917466
chr15 35111874 35111875 kgp20003926
chr15 35112682 35112683 kgp3240077
chr15 35112709 35112710 rs1376785
chr15 35112936 35112937 rs896501
chr15 35113328 35113329 rs896503
chr15 35113776 35113777 rs921505
chr15 35114243 35114244 kgp19954027
chr15 35115309 35115310 rs12914224
chr15 35115980 35115981 kgp9362751
chr15 35116314 35116315 kgp3699981
chr15 35117464 35117465 kgp12294634
chr15 35117507 35117508 kgp4218194
chr15 35117713 35117714 rs921508
chr15 35119747 35119748 rs2015461
chr15 35119912 35119913 kgp10156379
chr15 35121224 35121225 rs12324454
chr15 35122152 35122153 kgp19823342
chr15 35122300 35122301 kgp2949184
chr15 35122428 35122429 rs11073072
chr15 35122647 35122648 rs2339648
chr15 35124649 35124650 kgp2064110
chr15 35125352 35125353 rs967236
chr15 35125558 35125559 kgp7260950
chr15 35129094 35129095 rs11854124
chr15 35129218 35129219 kgp2284636
chr15 35131931 35131932 kgp7908765
chr15 35132488 35132489 kgp10080731
chr15 35134745 35134746 kgp4338702
chr15 35135006 35135007 rs7163217
chr15 35137550 35137551 kgp9396374
chr15 35140978 35140979 rs8029715
chr15 35141093 35141094 kgp19831643
chr15 35141452 35141453 rs8033479
chr15 35141831 35141832 rs12102243
chr15 35142004 35142005 kgp1869671
chr15 35142200 35142201 kgp19784339
chr15 35142565 35142566 rs12591523
chr15 35144911 35144912 rs7171773
chr15 35145064 35145065 rs7171993
chr15 35145504 35145505 rs13910
chr15 35145552 35145553 rs2862
chr15 35147344 35147345 rs3743121
chr15 35148101 35148102 rs1055356
chr15 35148935 35148936 kgp20039085
chr15 35149007 35149008 kgp6068897
chr15 35149047 35149048 kgp19816886
chr15 35150896 35150897 kgp916762
chr15 35152648 35152649 rs3858931
chr15 35153929 35153930 rs12593818
chr15 35154287 35154288 rs8033978
chr15 35156794 35156795 kgp19887431
chr15 35159259 35159260 kgp19864685
chr15 35160775 35160776 kgp19929220
chr15 35164199 35164200 kgp758575
chr15 35165365 35165366 rs11857217
chr15 35172884 35172885 kgp19749523
chr15 35173080 35173081 rs3848167
chr15 35177506 35177507 rs10519967
chr15 35178253 35178254 kgp19964599
chr15 35179066 35179067 kgp5543468
chr15 35179642 35179643 rs1376784
chr15 35182440 35182441 kgp19839344
chr15 35182865 35182866 rs11632659
chr15 35185602 35185603 rs4924339
chr15 35189857 35189858 kgp19868257
chr15 35190382 35190383 rs12901028
chr15 35193936 35193937 kgp19902001
chr15 35196076 35196077 kgp2226081
chr15 35203144 35203145 rs8025770
chr15 35204105 35204106 kgp7830388
chr15 35205140 35205141 rs6495724
chr15 35208530 35208531 kgp3599933
chr15 35209106 35209107 kgp5669878
chr15 35217099 35217100 rs17415658
chr15 35222029 35222030 kgp19815454
chr15 35231183 35231184 kgp5060188
chr15 35233729 35233730 rs12917386
chr15 35234577 35234578 kgp19812948
chr15 35238052 35238053 rs10451003
chr15 35240449 35240450 kgp19983839
chr15 35242894 35242895 kgp2675760
chr15 35250770 35250771 rs4513050
chr15 35252470 35252471 kgp20009040
chr15 35252766 35252767 rs11636350
chr15 35254549 35254550 rs2060809
chr15 35254595 35254596 kgp1550542
chr15 35256910 35256911 kgp6368015
chr15 35258602 35258603 kgp1274712
chr15 35258829 35258830 kgp2824135
chr15 35259718 35259719 rs16960208
chr15 35261269 35261270 rs10152363
chr15 35261648 35261649 rs7164169
chr15 35261951 35261952 rs7164070
chr15 35262086 35262087 rs7164266
chr15 35262155 35262156 kgp4539242
chr15 35264617 35264618 rs7182356
chr15 35266041 35266042 kgp3528584
chr15 35269195 35269196 rs7164151
chr15 35270465 35270466 rs16960222
chr15 35270995 35270996 rs7165312
chr15 35271113 35271114 kgp3788921
chr15 35272017 35272018 kgp6814015
chr15 35273619 35273620 kgp1666094
chr15 35275660 35275661 kgp7830474
chr15 35278474 35278475 rs12439825
chr15 35281728 35281729 kgp4132320
chr15 35281852 35281853 kgp11953472
chr15 35282178 35282179 kgp5183993
chr15 35282309 35282310 rs7180251
chr15 35283911 35283912 kgp19841472
chr15 35284596 35284597 kgp3568869
chr15 35287752 35287753 rs8037200
chr15 35290945 35290946 kgp5983960
chr15 35291873 35291874 rs8029930
chr15 35294434 35294435 kgp10830004
chr15 35299624 35299625 rs1037754
chr15 35302868 35302869 kgp2410240
chr15 35303063 35303064 rs8042678
chr15 35306103 35306104 rs2339747
chr15 35306553 35306554 kgp19966259
chr15 35308032 35308033 kgp378231
chr15 35309764 35309765 kgp4033593
chr15 35311449 35311450 kgp19797116
chr15 35312825 35312826 rs4924470
chr15 35313993 35313994 rs2879577
chr15 35314344 35314345 kgp4671728
chr15 35315837 35315838 kgp20007464
chr15 35315917 35315918 rs8032009
chr15 35317642 35317643 kgp6893436
chr15 35320742 35320743 rs6495739
chr15 35321344 35321345 rs8031014
chr15 35324985 35324986 kgp19902968
chr15 35327127 35327128 rs7164460
chr15 35327600 35327601 kgp10287016
chr15 35331112 35331113 kgp19956252
chr15 35332630 35332631 kgp3979905
chr15 35333557 35333558 rs6495744
chr15 35334245 35334246 kgp10150250
chr15 35335522 35335523 kgp5975097
chr15 35335678 35335679 kgp1173837
chr15 35336677 35336678 kgp19984060
chr15 35338968 35338969 rs12910626
chr15 35339024 35339025 kgp2053605
chr15 35343953 35343954 kgp12573549
chr15 35344895 35344896 kgp5154770
chr15 35346540 35346541 rs10162694
chr15 35349686 35349687 kgp3489286
chr15 35349794 35349795 kgp1896836
chr15 35350266 35350267 kgp19808728
chr15 35351206 35351207 kgp1572340
chr15 35351224 35351225 kgp973341
chr15 35355255 35355256 kgp9243489
chr15 35356584 35356585 kgp19908020
chr15 35359943 35359944 rs4924513
chr15 35360907 35360908 rs8038010
chr15 35361602 35361603 kgp10821339
chr15 35362162 35362163 rs2339777
chr15 35363204 35363205 kgp8665866
chr15 35370028 35370029 kgp8522418
chr15 35370283 35370284 kgp4048610
chr15 35370415 35370416 kgp19921625
chr15 35370550 35370551 rs6495749
chr15 35371868 35371869 rs8030031
chr15 35372178 35372179 kgp8416264
chr15 35373062 35373063 kgp8527346
chr15 35377780 35377781 kgp5626247
chr15 35377833 35377834 rs730493
chr15 35379353 35379354 kgp6705885
chr15 35380079 35380080 kgp8467915
chr15 35380448 35380449 kgp19910801
chr15 35380658 35380659 kgp2425783
chr15 35380746 35380747 kgp5758848
chr15 35381448 35381449 kgp20007169
chr15 35381486 35381487 rs7175947
chr15 35381603 35381604 kgp9504565
chr15 35384339 35384340 kgp5033711
chr15 35384907 35384908 rs2290808
chr15 35385959 35385960 kgp1934510
chr15 35387296 35387297 kgp1681237
chr15 35387297 35387298 kgp3959666
chr15 35388348 35388349 rs8031506
chr15 35388668 35388669 kgp1393260
chr15 35391510 35391511 rs11853288
chr15 35391525 35391526 rs8027514
chr15 35392443 35392444 kgp5011075
chr15 35393255 35393256 kgp20043497
chr15 35393466 35393467 kgp7538906
chr15 35394526 35394527 kgp11091682
chr15 35395649 35395650 kgp2054308
chr15 35395723 35395724 rs16960370
chr15 35395943 35395944 kgp19762334
chr15 35397369 35397370 rs6495754
chr15 35398922 35398923 rs7183637
chr15 35399414 35399415 kgp19792477
chr15 35401408 35401409 kgp19929092
chr15 35401830 35401831 rs11634302
chr15 35402709 35402710 rs8040356
chr15 35402857 35402858 kgp8333019
chr15 35403139 35403140 kgp11397152
chr15 35404681 35404682 kgp4934473
chr15 35405243 35405244 kgp1665876
chr15 35405391 35405392 rs8030589
chr15 35406523 35406524 rs4924543
chr15 35406873 35406874 kgp3126844
chr15 35407574 35407575 kgp2980829
chr15 35408075 35408076 kgp1519440
chr15 35408385 35408386 rs746785
chr15 35408524 35408525 kgp3177591
chr15 35409538 35409539 rs12440463
chr15 35413423 35413424 rs6495756
chr15 35414187 35414188 kgp2333398
chr15 35416131 35416132 kgp19742631
chr15 35416837 35416838 kgp19788279
chr15 35418120 35418121 kgp8864618
chr15 35420916 35420917 kgp9192948
chr15 35422673 35422674 rs2054252
chr15 35428217 35428218 rs1971928
chr15 35429037 35429038 kgp20047261
chr15 35433040 35433041 rs7359241
chr15 35433935 35433936 rs2054254
chr15 35434480 35434481 rs2125504
chr15 35434768 35434769 kgp2210392
chr15 35437959 35437960 rs10519981
chr15 35438181 35438182 kgp2927675
chr15 35439426 35439427 rs12909532
chr15 35439825 35439826 kgp19768498
chr15 35440931 35440932 rs11073084
chr15 35441783 35441784 rs11857776
chr15 35442985 35442986 kgp57374
chr15 35443225 35443226 kgp1713733
chr15 35444613 35444614 rs2339783
chr15 35445372 35445373 kgp11263617
chr15 35445709 35445710 kgp1677480
chr15 35447192 35447193 rs8038022
chr15 35448186 35448187 rs4923912
chr15 35448422 35448423 kgp3847646
chr15 35448969 35448970 rs11854457
chr15 35449828 35449829 kgp7953508
chr15 35450278 35450279 kgp2196705
chr15 35450424 35450425 kgp11478107
chr15 35450548 35450549 rs11854468
chr15 35454916 35454917 kgp2591999
chr15 35458693 35458694 rs9944276
chr15 35459268 35459269 kgp2146932
chr15 35462141 35462142 rs4597271
chr15 35462980 35462981 kgp1498579
chr15 35463264 35463265 rs10444865
chr15 35463902 35463903 rs8031962
chr15 35465984 35465985 rs6495758
chr15 35466803 35466804 kgp2662931
chr15 35467095 35467096 rs967370
chr15 35469235 35469236 rs16960585
chr15 35469502 35469503 kgp19922685
chr15 35471855 35471856 rs13313465
chr15 35472042 35472043 kgp2169800
chr15 35473531 35473532 kgp3113562
chr15 35473888 35473889 rs8024405
chr15 35474492 35474493 kgp19960838
chr15 35476313 35476314 kgp8848593
chr15 35476378 35476379 kgp12354081
chr15 35476954 35476955 rs2166157
chr15 35478663 35478664 kgp19946631
chr15 35478759 35478760 kgp5022439
chr15 35481253 35481254 rs11854649
chr15 35484705 35484706 rs12050867
chr15 35488717 35488718 rs12443405
chr15 35490263 35490264 kgp19855762
chr15 35494906 35494907 rs4924647
chr15 35499539 35499540 kgp26733
chr15 35499911 35499912 kgp3803639
chr15 35502640 35502641 kgp2258367
chr15 35502654 35502655 kgp2647493
chr15 35505775 35505776 kgp5676805
chr15 35506034 35506035 kgp19812077
chr15 35506592 35506593 rs2339829
chr15 35509147 35509148 rs7167862
chr15 35509293 35509294 kgp19971502
chr15 35510850 35510851 rs6495760
chr15 35511753 35511754 kgp19858415
chr15 35512805 35512806 kgp6687479
chr15 35516109 35516110 rs8029841
chr15 35517174 35517175 kgp3599165
chr15 35523377 35523378 kgp5162478
chr15 35524140 35524141 kgp10942020
chr15 35524510 35524511 kgp19914202
chr15 35525515 35525516 kgp4696551
chr15 35527647 35527648 rs1899922
chr15 35529677 35529678 kgp19798478
chr15 35530029 35530030 kgp2303866
chr15 35536878 35536879 rs318338
chr15 35537030 35537031 rs318339
chr15 35539103 35539104 kgp2900752
chr15 35541117 35541118 rs318334
chr15 35541842 35541843 kgp1383739
chr15 35543729 35543730 rs318332
chr15 35544379 35544380 kgp7948942
chr15 35544504 35544505 kgp2730726
chr15 35544553 35544554 kgp19740869
chr15 35547878 35547879 kgp20012754
chr15 35548039 35548040 kgp360074
chr15 35548467 35548468 rs2622756
chr15 35548791 35548792 kgp8264517
chr15 35548808 35548809 rs2622758
chr15 35548871 35548872 kgp6300580
chr15 35550434 35550435 rs16960723
chr15 35551373 35551374 rs1867523
chr15 35551690 35551691 kgp719945
chr15 35554271 35554272 rs2589536
chr15 35555516 35555517 kgp10268079
chr15 35559912 35559913 kgp5143931
chr15 35561650 35561651 kgp2293569
chr15 35573575 35573576 rs1842557
chr15 35575214 35575215 kgp8272910
chr15 35579604 35579605 kgp19920961
chr15 35580318 35580319 kgp20009915
chr15 35581081 35581082 kgp19988931
chr15 35581601 35581602 rs9989338
chr15 35587277 35587278 rs318344
chr15 35587633 35587634 kgp5718716
chr15 35587902 35587903 kgp9165860
chr15 35589147 35589148 kgp19814639
chr15 35595813 35595814 kgp19795941
chr15 35601757 35601758 kgp19889231
chr15 35604501 35604502 rs16960773
chr15 35623264 35623265 rs2127895
chr15 35624316 35624317 rs16960786
chr15 35634864 35634865 rs10519995
chr15 35637168 35637169 kgp19979292
chr15 35642228 35642229 rs8030361
chr15 35642316 35642317 rs28880122
chr15 35651475 35651476 kgp10752597
chr15 35652440 35652441 rs8036493
chr15 35652763 35652764 rs8041932
chr15 35653574 35653575 kgp19966093
chr15 35655855 35655856 kgp19992876
chr15 35656528 35656529 kgp69478
chr15 35658890 35658891 rs8031172
chr15 35662446 35662447 rs4338752
chr15 35663156 35663157 kgp19946849
chr15 35666728 35666729 kgp5863995
chr15 35670029 35670030 kgp19746814
chr15 35673315 35673316 rs11638354
chr15 35676309 35676310 kgp1715051
chr15 35684224 35684225 kgp19837822
chr15 35684270 35684271 kgp5382466
chr15 35686266 35686267 rs877163
chr15 35686963 35686964 kgp4662137
chr15 35687095 35687096 kgp10154820
chr15 35690106 35690107 kgp11778621
chr15 35692654 35692655 rs2879598
chr15 35694023 35694024 rs16973742
chr15 35694314 35694315 kgp19909059
chr15 35699151 35699152 rs16960860
chr15 35700736 35700737 rs6495766
chr15 35701295 35701296 rs11853075
chr15 35702277 35702278 rs12232326
chr15 35703443 35703444 kgp19767093
chr15 35703843 35703844 kgp10746868
chr15 35704532 35704533 rs8041062
chr15 35705662 35705663 rs8031712
chr15 35707464 35707465 kgp19763910
chr15 35714670 35714671 kgp5318097
chr15 35717412 35717413 rs11629935
chr15 35721239 35721240 kgp7179683
chr15 35722112 35722113 kgp20033755
chr15 35722779 35722780 kgp4753427
chr15 35723967 35723968 kgp9686620
chr15 35724283 35724284 rs11632343
chr15 35726816 35726817 kgp7174875
chr15 35726820 35726821 kgp7467959
chr15 35727364 35727365 rs3898039
chr15 35727784 35727785 kgp991181
chr15 35729174 35729175 rs6495768
chr15 35730926 35730927 kgp4804551
chr15 35734547 35734548 rs8037827
chr15 35734937 35734938 kgp9904137
chr15 35738958 35738959 kgp4982660
chr15 35739422 35739423 rs16960946
chr15 35741869 35741870 P2_M_061510_15_152_M
chr15 35742075 35742076 rs11853690
chr15 35747370 35747371 rs8030971
chr15 35748235 35748236 kgp9386227
chr15 35748604 35748605 rs4923687
chr15 35750016 35750017 kgp9795304
chr15 35751048 35751049 kgp7767273
chr15 35751112 35751113 kgp19969198
chr15 35751870 35751871 rs8028383
chr15 35754866 35754867 kgp19932076
chr15 35756721 35756722 kgp20028513
chr15 35757368 35757369 kgp19970335
chr15 35757959 35757960 rs2061084
chr15 35758866 35758867 rs8027918
chr15 35759137 35759138 rs2124187
chr15 35760168 35760169 kgp5837830
chr15 35760533 35760534 kgp684972
chr15 35762648 35762649 kgp6097889
chr15 35763443 35763444 rs16961040
chr15 35763659 35763660 kgp19789826
chr15 35763710 35763711 rs12439171
chr15 35764075 35764076 kgp9175216
chr15 35764097 35764098 rs16961048
chr15 35767085 35767086 kgp10683833
chr15 35773736 35773737 kgp4378875
chr15 35781204 35781205 kgp19848282
chr15 35781363 35781364 kgp19969726
chr15 35781761 35781762 kgp3277633
chr15 35781835 35781836 rs9972491
chr15 35785847 35785848 kgp19943283
chr15 35786090 35786091 kgp12355119
chr15 35787823 35787824 rs8043512
chr15 35795181 35795182 kgp8191157
chr15 35796019 35796020 kgp1741486
chr15 35797880 35797881 kgp4008204
chr15 35797899 35797900 rs1443822
chr15 35798818 35798819 rs8035759
chr15 35800609 35800610 rs8035581
chr15 35803095 35803096 rs16961134
chr15 35803119 35803120 kgp19880995
chr15 35804560 35804561 rs978764
chr15 35804858 35804859 kgp2272087
chr15 35805638 35805639 kgp19911172
chr15 35808547 35808548 rs16961158
chr15 35811015 35811016 rs10468084
chr15 35812570 35812571 kgp6681624
chr15 35812721 35812722 kgp9564485
chr15 35812892 35812893 kgp19915434
chr15 35813377 35813378 rs10520012
chr15 35813528 35813529 rs981823
chr15 35816687 35816688 rs9635384
chr15 35817633 35817634 kgp9343689
chr15 35819568 35819569 kgp8577472
chr15 35820986 35820987 kgp4015979
chr15 35823194 35823195 kgp19876883
chr15 35823662 35823663 kgp19973174
chr15 35827330 35827331 kgp19901598
chr15 35827394 35827395 kgp9399501
chr15 35827782 35827783 kgp3708837
chr15 35830080 35830081 rs1443814
chr15 35830423 35830424 kgp9574670
chr15 35830664 35830665 kgp19759079
chr15 35830759 35830760 kgp19861129
chr15 35834546 35834547 rs1020307
chr15 35836521 35836522 rs1838232
chr15 35839866 35839867 kgp12225450
chr15 35840032 35840033 kgp19977343
chr15 35842925 35842926 kgp6074613
chr15 35844667 35844668 rs10162703
chr15 35846644 35846645 rs1443812
chr15 35846890 35846891 rs10162979
chr15 35849808 35849809 rs7163847
chr15 35849902 35849903 kgp10106638
chr15 35851321 35851322 kgp19764380
chr15 35851721 35851722 kgp19895462
chr15 35853238 35853239 kgp19853585
chr15 35856121 35856122 rs970254
chr15 35858582 35858583 rs6495785
chr15 35861856 35861857 kgp56731
chr15 35865138 35865139 rs7169964
chr15 35866083 35866084 rs16954301
chr15 35868540 35868541 kgp10832309
chr15 35870851 35870852 rs8040398
chr15 35871552 35871553 kgp10354546
chr15 35873580 35873581 rs2254095
chr15 35874989 35874990 rs8038985
chr15 35877436 35877437 rs11632918
chr15 35880251 35880252 rs8027462
chr15 35882018 35882019 kgp19746461
chr15 35882944 35882945 kgp19759218
chr15 35891344 35891345 kgp11494244
chr15 35896639 35896640 kgp19867438
chr15 35899429 35899430 rs11855592
chr15 35899556 35899557 kgp7717623
chr15 35900904 35900905 kgp7084029
chr15 35905728 35905729 rs11857738
chr15 35906524 35906525 rs12595068
chr15 35912428 35912429 kgp19818854
chr15 35913884 35913885 kgp19813170
chr15 35914932 35914933 kgp19928349
chr15 35918302 35918303 rs17589216
chr15 35921600 35921601 rs12912932
chr15 35927654 35927655 rs956362
chr15 35928602 35928603 rs319878
chr15 35929817 35929818 kgp19899794
chr15 35930535 35930536 kgp8702191
chr15 35931422 35931423 kgp10036196
chr15 35944395 35944396 rs319892
chr15 35944605 35944606 kgp519549
chr15 35945628 35945629 rs7182813
chr15 35946103 35946104 kgp4486762
chr15 35946235 35946236 rs7182009
chr15 35949976 35949977 kgp505194
chr15 35950385 35950386 rs11073106
chr15 35950543 35950544 kgp1234384
chr15 35950742 35950743 rs1443816
chr15 35951108 35951109 rs1498591
chr15 35951421 35951422 rs1498592
chr15 35953155 35953156 kgp19918295
chr15 35953602 35953603 kgp10955200
chr15 35954375 35954376 rs2291850
chr15 35955024 35955025 kgp2431122
chr15 35955715 35955716 rs319883
chr15 35956588 35956589 kgp4431683
chr15 35957540 35957541 kgp19878083
chr15 35957583 35957584 rs4369611
chr15 35959657 35959658 rs1874856
chr15 35961082 35961083 kgp10540921
chr15 35961253 35961254 rs9920881
chr15 35962283 35962284 kgp8727960
chr15 35963005 35963006 kgp19790098
chr15 35963064 35963065 rs10775225
chr15 35964209 35964210 kgp20016998
chr15 35964434 35964435 rs1546219
chr15 35964454 35964455 kgp19767802
chr15 35967178 35967179 rs9672669
chr15 35967201 35967202 kgp8753747
chr15 35968220 35968221 kgp4577350
chr15 35969200 35969201 kgp9233229
chr15 35971264 35971265 rs11073110
chr15 35973514 35973515 rs16961410
chr15 35973659 35973660 kgp19881271
chr15 35974616 35974617 rs8035981
chr15 35979861 35979862 kgp20011605
chr15 35981313 35981314 rs6495794
chr15 35982344 35982345 kgp19864351
chr15 35983450 35983451 kgp19840545
chr15 35987746 35987747 kgp19849667
chr15 35991314 35991315 kgp5446105
chr15 35993690 35993691 kgp5510054
chr15 35994319 35994320 rs10520021
chr15 35995254 35995255 kgp5727027
chr15 35995459 35995460 rs2339964
chr15 35996557 35996558 rs10775226
chr15 35997563 35997564 rs1160439
chr15 35998327 35998328 rs1498583
chr15 36001480 36001481 kgp19940258
chr15 36002177 36002178 kgp10226553
chr15 36003400 36003401 kgp5353159
chr15 36004390 36004391 kgp4180825
chr15 36004729 36004730 rs12899034
chr15 36005437 36005438 kgp7250376
chr15 36005739 36005740 kgp8687129
chr15 36006775 36006776 rs12908355
chr15 36008791 36008792 rs2879653
chr15 36010205 36010206 kgp19782870
chr15 36010951 36010952 rs1498596
chr15 36013113 36013114 kgp12105871
chr15 36013619 36013620 rs12909741
chr15 36014147 36014148 kgp3969551
chr15 36015344 36015345 kgp11062101
chr15 36015719 36015720 rs4924012
chr15 36015770 36015771 rs4924013
chr15 36016002 36016003 kgp5886044
chr15 36016084 36016085 rs5017692
chr15 36016146 36016147 rs5017694
chr15 36016416 36016417 kgp10453782
chr15 36018728 36018729 kgp2962612
chr15 36018977 36018978 rs8038211
chr15 36019073 36019074 rs11073118
chr15 36019391 36019392 kgp7059366
chr15 36019510 36019511 kgp3233819
chr15 36019937 36019938 rs1498589
chr15 36020157 36020158 kgp2183973
chr15 36021619 36021620 rs16961623
chr15 36022691 36022692 rs2647680
chr15 36023957 36023958 rs16961627
chr15 36026358 36026359 kgp4773335
chr15 36029437 36029438 kgp3505927
chr15 36032227 36032228 rs2647682
chr15 36034092 36034093 rs12909885
chr15 36034279 36034280 rs955508
chr15 36034332 36034333 rs955507
chr15 36035243 36035244 rs2683082
chr15 36035613 36035614 kgp12104160
chr15 36035716 36035717 kgp951129
chr15 36035944 36035945 kgp20007755
chr15 36035976 36035977 kgp19823657
chr15 36036132 36036133 rs2647678
chr15 36036486 36036487 rs16961667
chr15 36038839 36038840 kgp8873898
chr15 36039153 36039154 rs2647672
chr15 36039350 36039351 kgp11657207
chr15 36039605 36039606 kgp6762769
chr15 36039863 36039864 rs2256109
chr15 36039896 36039897 kgp7020597
chr15 36040047 36040048 rs1948650
chr15 36041182 36041183 rs4924017
chr15 36043029 36043030 kgp28350288
chr15 36044233 36044234 kgp8977336
chr15 36044759 36044760 rs2460847
chr15 36046825 36046826 rs17592839
chr15 36048586 36048587 kgp12300983
chr15 36050092 36050093 rs2958724
chr15 36050926 36050927 kgp5478681
chr15 36053821 36053822 kgp1520266
chr15 36057966 36057967 kgp4981435
chr15 36059348 36059349 rs1027486
chr15 36059602 36059603 rs1027488
chr15 36059644 36059645 kgp342364
chr15 36061505 36061506 rs1497824
chr15 36061728 36061729 rs1497825
chr15 36062784 36062785 kgp10707842
chr15 36063969 36063970 kgp934724
chr15 36069731 36069732 rs11073122
chr15 36070146 36070147 rs16961740
chr15 36071724 36071725 rs1391265
chr15 36071846 36071847 kgp19874599
chr15 36073167 36073168 rs8028456
chr15 36074175 36074176 kgp19960048
chr15 36077297 36077298 rs2683120
chr15 36078111 36078112 kgp2542818
chr15 36079130 36079131 rs2173286
chr15 36079417 36079418 rs12440810
chr15 36085908 36085909 rs2132984
chr15 36085978 36085979 kgp11717566
chr15 36086636 36086637 kgp1543869
chr15 36087081 36087082 kgp11497635
chr15 36090641 36090642 kgp6404252
chr15 36098856 36098857 kgp22774294
chr15 36100621 36100622 rs1497810
chr15 36101664 36101665 kgp19869511
chr15 36103753 36103754 kgp1009589
chr15 36105172 36105173 kgp683977
chr15 36105510 36105511 kgp8713395
chr15 36105650 36105651 kgp11424431
chr15 36107001 36107002 kgp1555195
chr15 36107315 36107316 rs2646765
chr15 36108922 36108923 rs2683090
chr15 36112282 36112283 kgp11544644
chr15 36117462 36117463 kgp7047818
chr15 36117474 36117475 rs2683075
chr15 36120278 36120279 rs2460837
chr15 36120788 36120789 rs2460838
chr15 36121358 36121359 kgp3860488
chr15 36121817 36121818 kgp1765997
chr15 36123532 36123533 kgp10619132
chr15 36124891 36124892 kgp3838638
chr15 36125528 36125529 rs7168742
chr15 36127105 36127106 rs1989223
chr15 36132920 36132921 rs12595784
chr15 36133373 36133374 kgp1756693
chr15 36135754 36135755 kgp8326517
chr15 36136283 36136284 kgp19841555
chr15 36136562 36136563 kgp7173865
chr15 36137620 36137621 kgp6625778
chr15 36138841 36138842 rs2646783
chr15 36139023 36139024 rs2646782
chr15 36139785 36139786 kgp1210228
chr15 36140562 36140563 kgp19884353
chr15 36141843 36141844 kgp291175
chr15 36141978 36141979 rs1497812
chr15 36141993 36141994 kgp755773
chr15 36142380 36142381 rs2646769
chr15 36143712 36143713 kgp8804252
chr15 36143938 36143939 kgp9652817
chr15 36146219 36146220 kgp19783617
chr15 36146981 36146982 kgp2688531
chr15 36146983 36146984 kgp19766065
chr15 36149522 36149523 rs904211
chr15 36149674 36149675 kgp6656947
chr15 36151876 36151877 rs1566173
chr15 36155413 36155414 rs2683086
chr15 36158399 36158400 kgp8559391
chr15 36158601 36158602 rs1532479
chr15 36158661 36158662 rs10520033
chr15 36159960 36159961 kgp385141
chr15 36160134 36160135 P1_M_061510_15_52_P
chr15 36164861 36164862 kgp5998689
chr15 36165249 36165250 kgp1775456
chr15 36165310 36165311 rs12438902
chr15 36166379 36166380 rs8037508
chr15 36173206 36173207 rs7182484
chr15 36174149 36174150 rs16961908
chr15 36175223 36175224 rs1391271
chr15 36175474 36175475 kgp19742190
chr15 36178109 36178110 rs2460841
chr15 36178461 36178462 rs2460842
chr15 36179831 36179832 rs4924032
chr15 36179850 36179851 rs4924033
chr15 36180940 36180941 rs12440724
chr15 36181106 36181107 kgp6926508
chr15 36182612 36182613 kgp11965894
chr15 36183885 36183886 rs7173898
chr15 36184378 36184379 kgp11157574
chr15 36184494 36184495 kgp19804231
chr15 36186405 36186406 rs8030412
chr15 36189021 36189022 rs9972412
chr15 36190283 36190284 kgp9670619
chr15 36191158 36191159 kgp20029519
chr15 36192131 36192132 kgp2275789
chr15 36192179 36192180 rs969736
chr15 36192343 36192344 rs1979782
chr15 36194166 36194167 kgp19980604
chr15 36194416 36194417 kgp10309173
chr15 36194503 36194504 kgp6154516
chr15 36195467 36195468 kgp249459
chr15 36195956 36195957 kgp3938789
chr15 36197707 36197708 rs7166382
chr15 36204510 36204511 rs789786
chr15 36205803 36205804 rs813741
chr15 36208307 36208308 rs1497815
chr15 36209353 36209354 rs789783
chr15 36209868 36209869 rs789782
chr15 36209895 36209896 rs12591800
chr15 36212420 36212421 kgp19749613
chr15 36214392 36214393 rs796881
chr15 36214486 36214487 kgp8258316
chr15 36214743 36214744 rs12324729
chr15 36217162 36217163 rs789777
chr15 36217936 36217937 kgp19911337
chr15 36218091 36218092 rs789776
chr15 36219183 36219184 kgp12217187
chr15 36219976 36219977 rs789774
chr15 36220252 36220253 rs789773
chr15 36224240 36224241 kgp10065099
chr15 36225308 36225309 kgp19792203
chr15 36227403 36227404 kgp20005918
chr15 36229005 36229006 kgp19928241
chr15 36229737 36229738 kgp3789991
chr15 36230451 36230452 rs2036814
chr15 36230544 36230545 kgp1014504
chr15 36230631 36230632 rs2036815
chr15 36230654 36230655 kgp6279546
chr15 36231022 36231023 kgp8867855
chr15 36231024 36231025 kgp4620497
chr15 36231400 36231401 rs16962033
chr15 36232032 36232033 kgp6377241
chr15 36232697 36232698 rs11638423
chr15 36232896 36232897 kgp4793835
chr15 36232951 36232952 kgp5438680
chr15 36233142 36233143 kgp2835932
chr15 36233974 36233975 rs4299106
chr15 36234737 36234738 rs17525508
chr15 36235008 36235009 rs1355293
chr15 36235234 36235235 kgp2095298
chr15 36235488 36235489 kgp19793464
chr15 36235654 36235655 rs16962056
chr15 36235776 36235777 kgp9385094
chr15 36236602 36236603 kgp6691795
chr15 36239104 36239105 rs4924036
chr15 36239553 36239554 rs1510377
chr15 36239806 36239807 kgp22819833
chr15 36240045 36240046 rs1355296
chr15 36240063 36240064 kgp8984762
chr15 36242772 36242773 kgp10398795
chr15 36245125 36245126 rs11638084
chr15 36246482 36246483 kgp10708307
chr15 36246978 36246979 kgp19904961
chr15 36247432 36247433 kgp19970866
chr15 36248418 36248419 kgp3135533
chr15 36248597 36248598 rs1510378
chr15 36248978 36248979 rs1397255
chr15 36249117 36249118 kgp19842193
chr15 36249419 36249420 rs12101679
chr15 36249797 36249798 kgp2561525
chr15 36251453 36251454 rs6495809
chr15 36251686 36251687 kgp2734923
chr15 36252277 36252278 rs17616745
chr15 36253082 36253083 kgp19920170
chr15 36253516 36253517 kgp3699947
chr15 36253922 36253923 rs1510380
chr15 36257149 36257150 kgp897956
chr15 36258609 36258610 rs1510383
chr15 36260237 36260238 rs17616971
chr15 36264846 36264847 rs1510385
chr15 36264962 36264963 rs1510386
chr15 36265725 36265726 rs17617168
chr15 36266066 36266067 kgp11183688
chr15 36267959 36267960 rs9302311
chr15 36275155 36275156 rs11073136
chr15 36276626 36276627 kgp10038336
chr15 36276699 36276700 kgp739972
chr15 36276856 36276857 rs12903720
chr15 36276966 36276967 rs1397259
chr15 36277149 36277150 rs11630602
chr15 36277234 36277235 rs1995879
chr15 36277603 36277604 rs8024611
chr15 36278672 36278673 kgp19982397
chr15 36280267 36280268 rs2055853
chr15 36281416 36281417 kgp20014797
chr15 36287827 36287828 rs16962240
chr15 36290480 36290481 rs16962252
chr15 36292849 36292850 kgp10533531
chr15 36293604 36293605 rs4923705
chr15 36293809 36293810 rs4923706
chr15 36295113 36295114 kgp2232808
chr15 36296952 36296953 kgp28522534
chr15 36298314 36298315 kgp19953665
chr15 36304935 36304936 rs7168560
chr15 36305630 36305631 kgp3964493
chr15 36306967 36306968 kgp20015118
chr15 36309764 36309765 kgp4789987
chr15 36310913 36310914 kgp19816357
chr15 36311920 36311921 kgp5345769
chr15 36312031 36312032 kgp9351727
chr15 36312456 36312457 rs9806757
chr15 36313119 36313120 kgp19999322
chr15 36313964 36313965 rs10520045
chr15 36314867 36314868 kgp8940317
chr15 36315568 36315569 kgp19771165
chr15 36317062 36317063 kgp19795036
chr15 36318242 36318243 rs12438913
chr15 36318294 36318295 rs7162975
chr15 36320371 36320372 rs16962350
chr15 36322194 36322195 kgp5094670
chr15 36322314 36322315 kgp6851986
chr15 36322533 36322534 rs1397262
chr15 36323762 36323763 rs7168471
chr15 36327527 36327528 rs4502172
chr15 36331571 36331572 kgp12576986
chr15 36332805 36332806 kgp6524032
chr15 36333255 36333256 kgp19825957
chr15 36335129 36335130 kgp3917088
chr15 36336077 36336078 rs6495812
chr15 36341044 36341045 kgp729361
chr15 36341909 36341910 kgp458291
chr15 36342452 36342453 rs1510388
chr15 36342749 36342750 kgp20031041
chr15 36342777 36342778 rs17536109
chr15 36343790 36343791 kgp12003408
chr15 36343973 36343974 rs17619758
chr15 36344203 36344204 kgp2566882
chr15 36344205 36344206 kgp50075
chr15 36344520 36344521 kgp758955
chr15 36344603 36344604 kgp9470368
chr15 36344789 36344790 kgp3156027
chr15 36345303 36345304 rs10520048
chr15 36346246 36346247 kgp5437786
chr15 36347728 36347729 kgp9459815
chr15 36348227 36348228 rs806076
chr15 36349172 36349173 rs1347455
chr15 36349673 36349674 kgp2662902
chr15 36349741 36349742 kgp2871967
chr15 36350349 36350350 rs1435687
chr15 36351464 36351465 kgp571416
chr15 36352322 36352323 rs789886
chr15 36352450 36352451 kgp19816836
chr15 36355198 36355199 kgp3421349
chr15 36357283 36357284 kgp10929787
chr15 36357692 36357693 rs789892
chr15 36358739 36358740 kgp19959142
chr15 36360650 36360651 rs789897
chr15 36361343 36361344 rs11073142
chr15 36363658 36363659 kgp10623813
chr15 36366221 36366222 rs812584
chr15 36366279 36366280 rs16962462
chr15 36368302 36368303 rs16962468
chr15 36369217 36369218 kgp26996
chr15 36369569 36369570 kgp2287056
chr15 36372994 36372995 rs698457
chr15 36373419 36373420 kgp7088558
chr15 36375636 36375637 rs11073143
chr15 36378395 36378396 rs8029410
chr15 36380297 36380298 rs8036766
chr15 36384373 36384374 rs1946706
chr15 36385633 36385634 rs11856271
chr15 36385779 36385780 rs16962507
chr15 36387095 36387096 rs1435680
chr15 36389875 36389876 rs8027226
chr15 36391693 36391694 rs11631700
chr15 36391771 36391772 rs11636536
chr15 36391845 36391846 rs11636565
chr15 36391892 36391893 rs11632852
chr15 36391964 36391965 rs11636611
chr15 36392158 36392159 rs12324269
chr15 36392442 36392443 kgp7972547
chr15 36392617 36392618 kgp9049454
chr15 36395033 36395034 rs17684665
chr15 36399244 36399245 kgp1915414
chr15 36399331 36399332 rs6495817
chr15 36404547 36404548 rs7164397
chr15 36405088 36405089 rs11854384
chr15 36409718 36409719 kgp20023949
chr15 36413810 36413811 kgp10229004
chr15 36413903 36413904 rs4924049
chr15 36415606 36415607 kgp2432410
chr15 36415903 36415904 rs7169971
chr15 36416587 36416588 rs7175624
chr15 36417485 36417486 rs11637427
chr15 36418388 36418389 kgp5831702
chr15 36422732 36422733 rs11637082
chr15 36423182 36423183 kgp456577
chr15 36424580 36424581 kgp10903124
chr15 36425764 36425765 rs11635194
chr15 36426503 36426504 kgp12093153
chr15 36427135 36427136 kgp10628689
chr15 36427848 36427849 kgp9515791
chr15 36428173 36428174 rs11855542
chr15 36432995 36432996 rs12915391
chr15 36436985 36436986 kgp19926284
chr15 36441444 36441445 kgp10649397
chr15 36441634 36441635 kgp19948062
chr15 36441997 36441998 kgp9802543
chr15 36443100 36443101 rs11852265
chr15 36443357 36443358 rs11853113
chr15 36444782 36444783 kgp8565583
chr15 36444983 36444984 rs1369590
chr15 36445441 36445442 kgp601887
chr15 36448954 36448955 rs4924052
chr15 36449690 36449691 kgp12376126
chr15 36450551 36450552 kgp1294799
chr15 36450958 36450959 kgp7146895
chr15 36451847 36451848 rs7175479
chr15 36452697 36452698 rs12903950
chr15 36454367 36454368 rs1347452
chr15 36454504 36454505 rs1347451
chr15 36454841 36454842 rs1435673
chr15 36456992 36456993 kgp2960584
chr15 36458884 36458885 rs1898037
chr15 36459134 36459135 kgp5264210
chr15 36462138 36462139 kgp10743634
chr15 36464020 36464021 rs8032754
chr15 36465096 36465097 kgp20037563
chr15 36465825 36465826 kgp4524501
chr15 36470004 36470005 rs17629743
chr15 36471669 36471670 rs723804
chr15 36474179 36474180 rs17697225
chr15 36474550 36474551 rs11636623
chr15 36476664 36476665 rs1369597
chr15 36477360 36477361 kgp6964603
chr15 36478203 36478204 rs11637657
chr15 36481098 36481099 rs1018324
chr15 36487471 36487472 rs1040219
chr15 36501194 36501195 kgp222349
chr15 36501685 36501686 rs1435681
chr15 36503385 36503386 kgp3166928
chr15 36506037 36506038 rs11638183
chr15 36506210 36506211 rs12914751
chr15 36510117 36510118 rs16962703
chr15 36510175 36510176 rs16962705
chr15 36510473 36510474 rs16962706
chr15 36517319 36517320 kgp6674376
chr15 36517523 36517524 kgp19882545
chr15 36521565 36521566 kgp7007209
chr15 36522628 36522629 rs6495821
chr15 36523664 36523665 kgp19886659
chr15 36523947 36523948 kgp10224636
chr15 36530239 36530240 kgp8640812
chr15 36530774 36530775 kgp8180925
chr15 36531650 36531651 rs2471672
chr15 36531849 36531850 rs12101915
chr15 36533936 36533937 kgp10167016
chr15 36534555 36534556 rs11073161
chr15 36538300 36538301 kgp774802
chr15 36538328 36538329 kgp11869362
chr15 36539250 36539251 rs10518865
chr15 36541360 36541361 kgp6728125
chr15 36541953 36541954 kgp19918871
chr15 36543348 36543349 kgp2559
chr15 36543690 36543691 kgp2312904
chr15 36545500 36545501 kgp1800968
chr15 36546622 36546623 rs16962756
chr15 36548887 36548888 rs16962759
chr15 36554273 36554274 kgp7649380
chr15 36554614 36554615 kgp19839157
chr15 36555133 36555134 rs17641900
chr15 36557159 36557160 kgp3752082
chr15 36558894 36558895 rs11073162
chr15 36559746 36559747 rs951169
chr15 36559858 36559859 rs951171
chr15 36561712 36561713 rs1474084
chr15 36565227 36565228 rs16962788
chr15 36566973 36566974 kgp7307521
chr15 36567441 36567442 kgp19821600
chr15 36572147 36572148 rs11638711
chr15 36572201 36572202 rs12908730
chr15 36583846 36583847 kgp6826011
chr15 36584175 36584176 kgp6104989
chr15 36585793 36585794 kgp20002822
chr15 36586153 36586154 kgp19920696
chr15 36587958 36587959 rs16962826
chr15 36587995 36587996 rs7495602
chr15 36589263 36589264 kgp8959948
chr15 36590433 36590434 rs12910988
chr15 36590930 36590931 rs6495824
chr15 36591847 36591848 kgp19859647
chr15 36592454 36592455 kgp851908
chr15 36592577 36592578 rs1517877
chr15 36592698 36592699 kgp6569998
chr15 36592793 36592794 kgp2933445
chr15 36593742 36593743 kgp2983563
chr15 36593835 36593836 rs11073164
chr15 36594060 36594061 rs10518868
chr15 36594553 36594554 kgp253470
chr15 36594666 36594667 rs10518869
chr15 36595007 36595008 kgp12230221
chr15 36595084 36595085 kgp2755178
chr15 36595126 36595127 rs16962837
chr15 36595996 36595997 kgp9709124
chr15 36596513 36596514 rs1983354
chr15 36596565 36596566 kgp6761480
chr15 36596728 36596729 kgp2419852
chr15 36597473 36597474 kgp6754081
chr15 36600383 36600384 rs2381778
chr15 36603413 36603414 kgp19880055
chr15 36603734 36603735 kgp6633976
chr15 36604096 36604097 kgp8113729
chr15 36605318 36605319 kgp2675945
chr15 36607000 36607001 kgp11428801
chr15 36608637 36608638 kgp8882331
chr15 36608691 36608692 rs7165680
chr15 36608783 36608784 kgp8021433
chr15 36609674 36609675 kgp3483461
chr15 36612555 36612556 kgp12239345
chr15 36612687 36612688 kgp4723857
chr15 36616079 36616080 kgp4205896
chr15 36616216 36616217 rs12439506
chr15 36616573 36616574 kgp19906597
chr15 36618504 36618505 rs4923709
chr15 36620396 36620397 kgp19896677
chr15 36622136 36622137 kgp7163636
chr15 36623214 36623215 kgp1285218
chr15 36623733 36623734 kgp19862984
chr15 36625686 36625687 rs2381780
chr15 36625778 36625779 kgp11674373
chr15 36625779 36625780 kgp4173776
chr15 36625908 36625909 rs1400896
chr15 36628716 36628717 kgp19881734
chr15 36633203 36633204 kgp12503122
chr15 36633719 36633720 kgp5822099
chr15 36633801 36633802 kgp6228008
chr15 36634328 36634329 kgp19978970
chr15 36635323 36635324 kgp3829003
chr15 36641344 36641345 kgp4781343
chr15 36643076 36643077 rs6495829
chr15 36644040 36644041 rs4923710
chr15 36644387 36644388 kgp6356866
chr15 36644521 36644522 kgp6841954
chr15 36644796 36644797 rs7182873
chr15 36644840 36644841 kgp3000531
chr15 36645769 36645770 kgp7976325
chr15 36646446 36646447 kgp11996699
chr15 36647374 36647375 kgp8927285
chr15 36647576 36647577 rs1568221
chr15 36647816 36647817 rs1568220
chr15 36648329 36648330 rs1517880
chr15 36648624 36648625 kgp12488115
chr15 36649319 36649320 rs12908082
chr15 36650335 36650336 rs11073169
chr15 36650392 36650393 rs12902813
chr15 36651614 36651615 kgp6684770
chr15 36651731 36651732 kgp6847874
chr15 36651837 36651838 rs4130461
chr15 36653697 36653698 kgp9780882
chr15 36654596 36654597 rs8028529
chr15 36655061 36655062 rs10083659
chr15 36655631 36655632 kgp2278653
chr15 36656021 36656022 rs4459505
chr15 36656302 36656303 rs16962904
chr15 36656323 36656324 kgp19963311
chr15 36656697 36656698 kgp19811977
chr15 36657860 36657861 kgp8624744
chr15 36658139 36658140 rs8025031
chr15 36658523 36658524 kgp1778447
chr15 36658806 36658807 rs10518874
chr15 36659041 36659042 kgp1687825
chr15 36659275 36659276 rs10518875
chr15 36659646 36659647 rs4924057
chr15 36659851 36659852 kgp6094761
chr15 36660480 36660481 kgp9164670
chr15 36660547 36660548 rs6495830
chr15 36663466 36663467 rs7167024
chr15 36664386 36664387 kgp19889001
chr15 36666736 36666737 kgp5232863
chr15 36666882 36666883 kgp12423261
chr15 36667166 36667167 kgp1829318
chr15 36667772 36667773 rs7171802
chr15 36667870 36667871 kgp7347015
chr15 36673040 36673041 rs11854877
chr15 36673679 36673680 kgp712545
chr15 36673760 36673761 rs4365248
chr15 36674681 36674682 kgp6502185
chr15 36676400 36676401 rs7170927
chr15 36677230 36677231 rs4924062
chr15 36678467 36678468 kgp19796738
chr15 36680696 36680697 kgp5334002
chr15 36683275 36683276 rs9806189
chr15 36685717 36685718 rs7173982
chr15 36687879 36687880 kgp3050000
chr15 36688013 36688014 kgp5545517
chr15 36688644 36688645 rs12898681
chr15 36688724 36688725 kgp9594308
chr15 36690142 36690143 kgp19923058
chr15 36690238 36690239 rs11637690
chr15 36691023 36691024 rs4438268
chr15 36691800 36691801 kgp6630243
chr15 36692418 36692419 rs7182735
chr15 36694040 36694041 kgp1927000
chr15 36694735 36694736 kgp3643359
chr15 36694772 36694773 rs11634605
chr15 36695834 36695835 kgp2610826
chr15 36697042 36697043 kgp3297973
chr15 36697501 36697502 rs6495832
chr15 36698382 36698383 rs16962956
chr15 36701951 36701952 rs7163854
chr15 36703075 36703076 kgp11204084
chr15 36703244 36703245 rs16962984
chr15 36705499 36705500 rs11857344
chr15 36705713 36705714 kgp1756322
chr15 36706381 36706382 kgp117363
chr15 36707170 36707171 rs11639091
chr15 36707509 36707510 kgp7164674
chr15 36708291 36708292 rs7180805
chr15 36708752 36708753 rs12905714
chr15 36709532 36709533 kgp7470207
chr15 36710762 36710763 kgp8547227
chr15 36712050 36712051 kgp20004195
chr15 36712600 36712601 rs12439440
chr15 36713176 36713177 rs16963009
chr15 36715505 36715506 rs8024448
chr15 36715787 36715788 kgp11285669
chr15 36716017 36716018 kgp10644079
chr15 36717251 36717252 kgp10284247
chr15 36717405 36717406 kgp9895970
chr15 36717852 36717853 kgp8662001
chr15 36717868 36717869 kgp10491573
chr15 36719134 36719135 rs6495835
chr15 36720036 36720037 rs4407022
chr15 36720214 36720215 rs12438760
chr15 36720399 36720400 rs8023848
chr15 36720910 36720911 rs4456451
chr15 36723510 36723511 kgp8897590
chr15 36723697 36723698 rs896994
chr15 36725040 36725041 kgp8319805
chr15 36725867 36725868 kgp7226374
chr15 36726794 36726795 rs2467353
chr15 36727576 36727577 rs2444754
chr15 36727802 36727803 kgp4657841
chr15 36728099 36728100 kgp7013690
chr15 36728798 36728799 rs17702674
chr15 36730952 36730953 rs2444756
chr15 36731678 36731679 rs965415
chr15 36732053 36732054 rs1453964
chr15 36734468 36734469 kgp12161297
chr15 36734895 36734896 kgp4426252
chr15 36734985 36734986 rs2444757
chr15 36736085 36736086 kgp5105533
chr15 36737696 36737697 rs11632997
chr15 36737725 36737726 kgp2619413
chr15 36739350 36739351 kgp2382652
chr15 36739675 36739676 rs1453969
chr15 36741118 36741119 kgp4184778
chr15 36741545 36741546 rs2467359
chr15 36742951 36742952 kgp11501848
chr15 36743430 36743431 kgp4954048
chr15 36745281 36745282 kgp3357149
chr15 36747528 36747529 kgp19968056
chr15 36747551 36747552 kgp6527798
chr15 36748504 36748505 kgp3911179
chr15 36749429 36749430 rs2444728
chr15 36749907 36749908 kgp5651100
chr15 36752468 36752469 rs16963122
chr15 36752590 36752591 kgp8433727
chr15 36757382 36757383 rs2444736
chr15 36758682 36758683 kgp4080480
chr15 36761273 36761274 rs11633613
chr15 36761702 36761703 rs2444740
chr15 36763271 36763272 rs1453956
chr15 36764796 36764797 kgp8138010
chr15 36765131 36765132 kgp3954228
chr15 36767312 36767313 kgp20027247
chr15 36767536 36767537 rs2444743
chr15 36767679 36767680 rs2381817
chr15 36767764 36767765 rs16963164
chr15 36768220 36768221 kgp1834624
chr15 36768382 36768383 kgp9636522
chr15 36770663 36770664 rs2467351
chr15 36772808 36772809 rs2467350
chr15 36777548 36777549 rs2444751
chr15 36777791 36777792 rs17704027
chr15 36780722 36780723 rs7168196
chr15 36780890 36780891 rs11636426
chr15 36784719 36784720 rs10518883
chr15 36785408 36785409 kgp19852974
chr15 36787062 36787063 kgp382551
chr15 36787485 36787486 kgp19837584
chr15 36787976 36787977 rs2123793
chr15 36789165 36789166 kgp19918979
chr15 36791126 36791127 kgp6786899
chr15 36791177 36791178 kgp20045171
chr15 36793237 36793238 kgp3298856
chr15 36793835 36793836 rs1377729
chr15 36794488 36794489 kgp19997716
chr15 36794565 36794566 rs8038063
chr15 36795065 36795066 rs2381833
chr15 36795487 36795488 rs4316711
chr15 36797147 36797148 kgp10936166
chr15 36797522 36797523 kgp3008123
chr15 36797718 36797719 kgp19747848
chr15 36802339 36802340 kgp19832603
chr15 36802889 36802890 rs11632896
chr15 36803188 36803189 kgp5064935
chr15 36805654 36805655 kgp6700438
chr15 36805697 36805698 rs12907947
chr15 36805815 36805816 rs12908126
chr15 36806897 36806898 kgp11860643
chr15 36808224 36808225 kgp3951970
chr15 36808387 36808388 kgp2730431
chr15 36811609 36811610 rs8026282
chr15 36812175 36812176 kgp11011136
chr15 36813336 36813337 rs10518892
chr15 36815339 36815340 rs7178767
chr15 36816742 36816743 kgp19848114
chr15 36818224 36818225 rs12899716
chr15 36818579 36818580 rs12903469
chr15 36820557 36820558 rs10518891
chr15 36825249 36825250 kgp1651569
chr15 36827265 36827266 kgp4271394
chr15 36827270 36827271 kgp1970030
chr15 36828440 36828441 kgp19877040
chr15 36828713 36828714 rs1453949
chr15 36828983 36828984 rs1453948
chr15 36829333 36829334 kgp1420138
chr15 36829373 36829374 kgp11713900
chr15 36830793 36830794 kgp11566051
chr15 36832624 36832625 rs2034705
chr15 36833217 36833218 rs10152393
chr15 36833567 36833568 kgp11559051
chr15 36834135 36834136 kgp19766605
chr15 36834381 36834382 rs9672665
chr15 36835230 36835231 rs976919
chr15 36835604 36835605 kgp8327321
chr15 36835749 36835750 kgp8723942
chr15 36835881 36835882 rs4924082
chr15 36836859 36836860 kgp6157679
chr15 36836970 36836971 rs2003924
chr15 36837458 36837459 rs755416
chr15 36837800 36837801 rs7168191
chr15 36838179 36838180 rs1545538
chr15 36839573 36839574 kgp9970484
chr15 36840709 36840710 kgp19826823
chr15 36841523 36841524 kgp5231524
chr15 36843049 36843050 rs11858511
chr15 36843683 36843684 kgp2414478
chr15 36843696 36843697 kgp6452394
chr15 36846511 36846512 kgp9566876
chr15 36847721 36847722 kgp5533245
chr15 36851440 36851441 rs10162846
chr15 36856921 36856922 rs8041837
chr15 36856931 36856932 rs8041842
chr15 36857384 36857385 rs1377724
chr15 36857544 36857545 kgp9929638
chr15 36858886 36858887 kgp10890139
chr15 36858912 36858913 rs12910971
chr15 36858961 36858962 rs12911129
chr15 36858978 36858979 rs12440078
chr15 36860157 36860158 kgp3457513
chr15 36860583 36860584 rs8028780
chr15 36861478 36861479 kgp10065651
chr15 36861548 36861549 kgp4337718
chr15 36864188 36864189 rs16963435
chr15 36866993 36866994 rs7162621
chr15 36868111 36868112 kgp2497261
chr15 36868553 36868554 rs11073182
chr15 36868970 36868971 rs16963466
chr15 36869426 36869427 rs1453950
chr15 36870687 36870688 rs9972295
chr15 36871608 36871609 kgp10687346
chr15 36871956 36871957 GA012301
chr15 36874067 36874068 rs7173538
chr15 36877195 36877196 kgp5157502
chr15 36878038 36878039 kgp5048784
chr15 36878276 36878277 kgp19947407
chr15 36879467 36879468 kgp3676373
chr15 36879891 36879892 rs12101796
chr15 36880617 36880618 rs6495850
chr15 36880933 36880934 kgp19890517
chr15 36881359 36881360 rs11073183
chr15 36882000 36882001 kgp6113450
chr15 36882289 36882290 rs2054016
chr15 36882406 36882407 rs2054015
chr15 36883331 36883332 kgp6924321
chr15 36883866 36883867 rs717316
chr15 36884768 36884769 kgp1987309
chr15 36885447 36885448 rs6495855
chr15 36885688 36885689 rs6495857
chr15 36888095 36888096 rs7183890
chr15 36889374 36889375 rs12592712
chr15 36889771 36889772 kgp1313437
chr15 36891253 36891254 rs2602923
chr15 36893307 36893308 rs16963652
chr15 36895629 36895630 rs11073184
chr15 36896275 36896276 rs1377730
chr15 36898459 36898460 kgp7045990
chr15 36899726 36899727 rs1840243
chr15 36903559 36903560 kgp19931917
chr15 36903925 36903926 rs12443190
chr15 36904160 36904161 rs16963681
chr15 36906868 36906869 rs7169571
chr15 36907790 36907791 rs4924088
chr15 36909703 36909704 rs4924089
chr15 36911181 36911182 rs12443256
chr15 36913269 36913270 rs16963708
chr15 36915839 36915840 kgp19917907
chr15 36916304 36916305 rs2216141
chr15 36916657 36916658 rs12148445
chr15 36920591 36920592 rs11073189
chr15 36924426 36924427 kgp20041139
chr15 36928866 36928867 rs9635387
chr15 36929167 36929168 rs723830
chr15 36929368 36929369 rs723831
chr15 36931319 36931320 kgp10049558
chr15 36932524 36932525 rs8039199
chr15 36934664 36934665 kgp3599015
chr15 36946175 36946176 kgp110845
chr15 36946302 36946303 kgp9534962
chr15 36948787 36948788 kgp3937209
chr15 36950564 36950565 rs8039329
chr15 36954992 36954993 kgp3024623
chr15 36958887 36958888 kgp19819861
chr15 36959587 36959588 rs2160422
chr15 36961773 36961774 kgp4917980
chr15 36962530 36962531 rs6495866
chr15 36965195 36965196 kgp19828131
chr15 36965311 36965312 kgp8326250
chr15 36968032 36968033 rs4923723
chr15 36968290 36968291 rs12324732
chr15 36970651 36970652 kgp19794901
chr15 36973166 36973167 kgp12501587
chr15 36973928 36973929 kgp884225
chr15 36974421 36974422 kgp3032764
chr15 36981212 36981213 rs11631068
chr15 36983961 36983962 rs7183415
chr15 36984408 36984409 rs3743338
chr15 36985171 36985172 kgp10424811
chr15 36985644 36985645 kgp1650342
chr15 36986342 36986343 rs7495845
chr15 36987562 36987563 kgp7670904
chr15 36987696 36987697 kgp11586392
chr15 36993693 36993694 kgp5390275
chr15 36994933 36994934 kgp7264801
chr15 36995057 36995058 kgp20015793
chr15 36999100 36999101 kgp10687861
chr15 36999208 36999209 rs6495867
chr15 37001399 37001400 kgp19942072
chr15 37001801 37001802 kgp20017307
chr15 37004943 37004944 kgp19940816
chr15 37005552 37005553 kgp6362196
chr15 37008363 37008364 rs8039451
chr15 37010705 37010706 rs1961646
chr15 37014859 37014860 kgp9263568
chr15 37015185 37015186 kgp4305520
chr15 37015226 37015227 kgp3412403
chr15 37015933 37015934 rs1452917
chr15 37017095 37017096 rs16963938
chr15 37017682 37017683 kgp19765456
chr15 37018356 37018357 rs2041849
chr15 37020113 37020114 rs10518901
chr15 37020772 37020773 kgp19900540
chr15 37022077 37022078 rs16963949
chr15 37022734 37022735 kgp8511560
chr15 37026532 37026533 kgp20039353
chr15 37026564 37026565 kgp8132769
chr15 37026996 37026997 rs16963969
chr15 37027135 37027136 kgp19850714
chr15 37030006 37030007 kgp19917661
chr15 37030344 37030345 rs12903547
chr15 37030471 37030472 kgp705000
chr15 37032220 37032221 rs10152836
chr15 37033337 37033338 rs11853534
chr15 37035140 37035141 kgp3781645
chr15 37037101 37037102 kgp19941433
chr15 37041208 37041209 kgp19740128
chr15 37042111 37042112 kgp19981179
chr15 37042380 37042381 kgp9370550
chr15 37042560 37042561 kgp175989
chr15 37042858 37042859 kgp19835507
chr15 37046265 37046266 kgp7294584
chr15 37046300 37046301 kgp6076145
chr15 37046475 37046476 kgp19793957
chr15 37049425 37049426 rs7183966
chr15 37049734 37049735 kgp530512
chr15 37050453 37050454 kgp2381165
chr15 37050995 37050996 kgp165034
chr15 37051251 37051252 kgp9945469
chr15 37051414 37051415 kgp19775401
chr15 37052639 37052640 kgp19954107
chr15 37053030 37053031 kgp3064917
chr15 37053953 37053954 kgp12091799
chr15 37054207 37054208 kgp6559254
chr15 37054444 37054445 kgp19975963
chr15 37056903 37056904 rs1035172
chr15 37060752 37060753 kgp3468879
chr15 37060949 37060950 kgp9270187
chr15 37061965 37061966 rs737201
chr15 37062197 37062198 kgp2197361
chr15 37062644 37062645 kgp2699923
chr15 37065036 37065037 kgp19774366
chr15 37065936 37065937 kgp3587910
chr15 37068950 37068951 rs8029922
chr15 37070557 37070558 rs16964032
chr15 37070608 37070609 rs8032702
chr15 37070820 37070821 rs7170442
chr15 37071788 37071789 kgp19927976
chr15 37072298 37072299 rs10518905
chr15 37073005 37073006 kgp19950023
chr15 37075855 37075856 kgp19883920
chr15 37077129 37077130 kgp8465335
chr15 37077272 37077273 rs9944242
chr15 37077502 37077503 rs4924099
chr15 37077839 37077840 kgp19876705
chr15 37078602 37078603 kgp7724698
chr15 37079571 37079572 rs2890822
chr15 37081926 37081927 kgp11155671
chr15 37082514 37082515 kgp9471958
chr15 37083954 37083955 rs2890824
chr15 37084042 37084043 kgp957060
chr15 37085034 37085035 rs8042057
chr15 37085126 37085127 rs8041016
chr15 37086117 37086118 kgp1148484
chr15 37086620 37086621 kgp8687390
chr15 37089195 37089196 kgp6553046
chr15 37091217 37091218 kgp10771404
chr15 37091414 37091415 kgp881105
chr15 37091469 37091470 kgp11686297
chr15 37093741 37093742 kgp12285146
chr15 37094935 37094936 rs733238
chr15 37096059 37096060 kgp7621970
chr15 37097276 37097277 kgp19742312
chr15 37097368 37097369 kgp19879639
chr15 37098064 37098065 rs2597504
chr15 37101141 37101142 kgp19917858
chr15 37101762 37101763 rs16964079
chr15 37101787 37101788 kgp1220496
chr15 37101787 37101788 rs1015943
chr15 37101953 37101954 kgp9312343
chr15 37106955 37106956 kgp7413684
chr15 37111007 37111008 rs12593552
chr15 37111095 37111096 rs12595332
chr15 37111142 37111143 rs12595212
chr15 37111608 37111609 rs10518908
chr15 37114743 37114744 rs1194620
chr15 37115562 37115563 kgp11375319
chr15 37115596 37115597 kgp3026248
chr15 37117321 37117322 kgp19868623
chr15 37118774 37118775 rs7181289
chr15 37120175 37120176 rs1349697
chr15 37120655 37120656 kgp5064817
chr15 37120946 37120947 kgp5580071
chr15 37122814 37122815 rs13329545
chr15 37124844 37124845 rs16964110
chr15 37129262 37129263 rs8042343
chr15 37129896 37129897 rs11630204
chr15 37129972 37129973 rs11073204
chr15 37130231 37130232 rs7168185
chr15 37130682 37130683 rs1376074
chr15 37130994 37130995 rs17430829
chr15 37133372 37133373 kgp2144200
chr15 37133839 37133840 kgp1050249
chr15 37134551 37134552 kgp10579552
chr15 37134604 37134605 rs12908619
chr15 37134762 37134763 rs11073206
chr15 37137375 37137376 rs1901127
chr15 37138143 37138144 kgp10910568
chr15 37138296 37138297 rs4924100
chr15 37140387 37140388 rs8034767
chr15 37141907 37141908 kgp8472747
chr15 37145989 37145990 rs2167194
chr15 37147217 37147218 kgp952514
chr15 37147625 37147626 kgp19934062
chr15 37148700 37148701 kgp19933277
chr15 37151355 37151356 kgp2297008
chr15 37152558 37152559 kgp2143614
chr15 37155241 37155242 kgp8561531
chr15 37156710 37156711 kgp1385894
chr15 37156932 37156933 kgp2674059
chr15 37159380 37159381 rs11636481
chr15 37161717 37161718 rs4294775
chr15 37163042 37163043 rs1450421
chr15 37163899 37163900 rs1450420
chr15 37165248 37165249 rs8025854
chr15 37166877 37166878 rs1450418
chr15 37167089 37167090 rs8039031
chr15 37168303 37168304 kgp537511
chr15 37168501 37168502 rs10518914
chr15 37169276 37169277 kgp11711782
chr15 37170943 37170944 kgp19949562
chr15 37171458 37171459 rs11634677
chr15 37171575 37171576 kgp4062023
chr15 37171627 37171628 rs8036552
chr15 37171640 37171641 kgp5997115
chr15 37172063 37172064 rs8036656
chr15 37173146 37173147 rs12909623
chr15 37173266 37173267 rs12903788
chr15 37173378 37173379 rs16964235
chr15 37173523 37173524 kgp8258183
chr15 37173944 37173945 rs4451907
chr15 37174336 37174337 rs12595046
chr15 37174401 37174402 rs12910772
chr15 37174534 37174535 rs16964246
chr15 37174747 37174748 rs17432433
chr15 37174955 37174956 kgp5225165
chr15 37176139 37176140 kgp11482525
chr15 37177412 37177413 kgp10218575
chr15 37177686 37177687 kgp7904310
chr15 37178524 37178525 kgp3741000
chr15 37178740 37178741 kgp3811794
chr15 37180228 37180229 rs1450414
chr15 37181867 37181868 kgp9762236
chr15 37185035 37185036 rs12902470
chr15 37185283 37185284 rs11853132
chr15 37186013 37186014 rs12908044
chr15 37187735 37187736 kgp1434982
chr15 37187743 37187744 kgp10388880
chr15 37188937 37188938 kgp19841356
chr15 37189921 37189922 kgp10570228
chr15 37190736 37190737 rs4923729
chr15 37193436 37193437 kgp11890159
chr15 37193617 37193618 kgp6511279
chr15 37193850 37193851 rs16964268
chr15 37195300 37195301 rs1450417
chr15 37196801 37196802 rs4405501
chr15 37196841 37196842 kgp3500589
chr15 37200056 37200057 rs1349344
chr15 37200278 37200279 kgp907690
chr15 37200570 37200571 rs11634333
chr15 37201239 37201240 rs4640136
chr15 37201472 37201473 kgp8372672
chr15 37205048 37205049 kgp3837362
chr15 37206343 37206344 kgp19964816
chr15 37206502 37206503 rs9302318
chr15 37207505 37207506 kgp11744461
chr15 37207549 37207550 rs11634246
chr15 37208065 37208066 rs12439749
chr15 37209817 37209818 rs10518916
chr15 37212153 37212154 kgp748259
chr15 37212321 37212322 kgp6873890
chr15 37212896 37212897 rs837136
chr15 37213626 37213627 kgp20035220
chr15 37214430 37214431 kgp12346804
chr15 37216586 37216587 rs16964327
chr15 37216879 37216880 kgp3160599
chr15 37217620 37217621 rs8026749
chr15 37218819 37218820 kgp19892732
chr15 37220580 37220581 rs7173425
chr15 37220677 37220678 kgp6420623
chr15 37221531 37221532 kgp10878487
chr15 37221919 37221920 rs3107674
chr15 37222871 37222872 kgp395424
chr15 37222960 37222961 kgp5363498
chr15 37223594 37223595 rs9989331
chr15 37224542 37224543 kgp5241218
chr15 37224848 37224849 kgp10148448
chr15 37225424 37225425 rs16964362
chr15 37225989 37225990 kgp10709413
chr15 37228212 37228213 rs1194765
chr15 37229235 37229236 kgp9235902
chr15 37230328 37230329 kgp11794907
chr15 37230606 37230607 kgp11910350
chr15 37231799 37231800 rs967211
chr15 37234764 37234765 rs10518918
chr15 37237422 37237423 kgp5434293
chr15 37240012 37240013 kgp2519104
chr15 37240505 37240506 rs1376071
chr15 37243437 37243438 rs1376072
chr15 37244185 37244186 rs837127
chr15 37244915 37244916 rs844380
chr15 37246427 37246428 kgp9329487
chr15 37247245 37247246 kgp4155589
chr15 37247721 37247722 rs8026755
chr15 37250572 37250573 kgp10288101
chr15 37250833 37250834 kgp2865927
chr15 37251083 37251084 kgp8179499
chr15 37251296 37251297 rs1719906
chr15 37253729 37253730 kgp3117605
chr15 37254834 37254835 rs1020499
chr15 37258901 37258902 kgp10859479
chr15 37258957 37258958 rs11856296
chr15 37259339 37259340 rs1157619
chr15 37259696 37259697 rs896052
chr15 37260271 37260272 kgp22744829
chr15 37260502 37260503 rs12438116
chr15 37262111 37262112 kgp11380969
chr15 37263304 37263305 kgp8429501
chr15 37263732 37263733 kgp12020930
chr15 37265038 37265039 kgp19863998
chr15 37265275 37265276 rs7183465
chr15 37265746 37265747 rs7166550
chr15 37265815 37265816 kgp10647534
chr15 37272271 37272272 rs8034391
chr15 37273291 37273292 rs11636673
chr15 37275887 37275888 rs12898938
chr15 37276091 37276092 kgp5578081
chr15 37278146 37278147 rs940093
chr15 37279040 37279041 rs12324364
chr15 37280050 37280051 kgp1908321
chr15 37281804 37281805 kgp1958135
chr15 37285295 37285296 kgp8004152
chr15 37286101 37286102 kgp150471
chr15 37286712 37286713 kgp19897539
chr15 37287026 37287027 rs17527156
chr15 37289519 37289520 kgp8531071
chr15 37290292 37290293 rs12102256
chr15 37292494 37292495 kgp8398912
chr15 37292835 37292836 kgp1530047
chr15 37293791 37293792 rs12900044
chr15 37295398 37295399 kgp858617
chr15 37296426 37296427 rs9920759
chr15 37297378 37297379 rs8035482
chr15 37298656 37298657 kgp19925865
chr15 37299073 37299074 kgp3237688
chr15 37299667 37299668 kgp19974291
chr15 37301564 37301565 rs10518924
chr15 37302864 37302865 kgp19763498
chr15 37303219 37303220 kgp11890476
chr15 37303493 37303494 kgp19887040
chr15 37304132 37304133 rs12438771
chr15 37306054 37306055 rs8034693
chr15 37307323 37307324 kgp19784518
chr15 37307685 37307686 kgp7823480
chr15 37308265 37308266 kgp5441892
chr15 37308853 37308854 kgp6544447
chr15 37311156 37311157 kgp2446782
chr15 37311304 37311305 kgp4842272
chr15 37312701 37312702 rs12437615
chr15 37313593 37313594 rs4924117
chr15 37314175 37314176 rs2204212
chr15 37315524 37315525 rs2030592
chr15 37316109 37316110 kgp1336640
chr15 37316665 37316666 rs2381932
chr15 37317544 37317545 rs11857187
chr15 37318174 37318175 rs11857377
chr15 37321898 37321899 kgp19794155
chr15 37328148 37328149 rs11852575
chr15 37328638 37328639 kgp19756833
chr15 37329890 37329891 kgp1954429
chr15 37335056 37335057 rs16964586
chr15 37335073 37335074 rs7165787
chr15 37336319 37336320 kgp163769
chr15 37336895 37336896 kgp2468768
chr15 37337687 37337688 kgp3387323
chr15 37337818 37337819 kgp8330147
chr15 37337967 37337968 kgp8138013
chr15 37339652 37339653 rs4923736
chr15 37340861 37340862 kgp19961719
chr15 37341445 37341446 kgp10802440
chr15 37341448 37341449 kgp3133074
chr15 37342093 37342094 kgp6160715
chr15 37342601 37342602 rs8041675
chr15 37344613 37344614 kgp7332777
chr15 37344740 37344741 kgp2180966
chr15 37345208 37345209 kgp19922187
chr15 37346908 37346909 kgp11831490
chr15 37347210 37347211 kgp3674807
chr15 37347557 37347558 kgp4700291
chr15 37348787 37348788 kgp8429719
chr15 37348990 37348991 kgp19827390
chr15 37349801 37349802 rs1568679
chr15 37350028 37350029 rs7177650
chr15 37350441 37350442 kgp3165435
chr15 37353448 37353449 kgp6912501
chr15 37357509 37357510 rs1543245
chr15 37357554 37357555 kgp6754895
chr15 37358197 37358198 kgp4689341
chr15 37358555 37358556 rs16964637
chr15 37359574 37359575 kgp19835521
chr15 37360163 37360164 kgp12104042
chr15 37360578 37360579 kgp2203138
chr15 37360758 37360759 kgp6199878
chr15 37364253 37364254 rs4625687
chr15 37367399 37367400 kgp322163
chr15 37369540 37369541 kgp9287485
chr15 37371880 37371881 rs11854996
chr15 37372610 37372611 kgp2613802
chr15 37374184 37374185 kgp7934445
chr15 37375302 37375303 kgp11026544
chr15 37375937 37375938 kgp4111753
chr15 37381541 37381542 kgp12151214
chr15 37382285 37382286 kgp6040010
chr15 37382418 37382419 kgp10220802
chr15 37383687 37383688 kgp3725054
chr15 37386506 37386507 rs1464284
chr15 37387970 37387971 kgp7574225
chr15 37389341 37389342 kgp7185494
chr15 37390439 37390440 kgp10938868
chr15 37390456 37390457 kgp20041727
chr15 37393500 37393501 kgp1676083
chr15 37393893 37393894 rs2701520
chr15 37395330 37395331 kgp10447471
chr15 37400833 37400834 kgp2141687
chr15 37400950 37400951 kgp19875723
chr15 37404226 37404227 kgp19912398
chr15 37404927 37404928 rs7167841
chr15 37404928 37404929 kgp19958933
chr15 37407080 37407081 kgp19857493
chr15 37407785 37407786 rs1316989
chr15 37408650 37408651 kgp668022
chr15 37409282 37409283 kgp9092252
chr15 37411599 37411600 kgp7478821
chr15 37412971 37412972 rs2381966
chr15 37413998 37413999 rs2176783
chr15 37414045 37414046 kgp9854100
chr15 37417718 37417719 rs2701516
chr15 37422848 37422849 rs4924120
chr15 37423939 37423940 rs1520013
chr15 37424429 37424430 kgp11736457
chr15 37426061 37426062 kgp2165367
chr15 37427826 37427827 kgp11089314
chr15 37428253 37428254 rs1356785
chr15 37428439 37428440 kgp19830807
chr15 37428786 37428787 rs2701512
chr15 37429409 37429410 kgp19766382
chr15 37429503 37429504 kgp3380083
chr15 37431750 37431751 rs11073227
chr15 37431963 37431964 rs1356786
chr15 37433709 37433710 kgp6420678
chr15 37435304 37435305 rs2681319
chr15 37436178 37436179 kgp217469
chr15 37436395 37436396 rs2701509
chr15 37436576 37436577 kgp20006593
chr15 37437247 37437248 rs17530151
chr15 37438863 37438864 rs2701506
chr15 37439449 37439450 kgp11964002
chr15 37442538 37442539 kgp8692891
chr15 37443895 37443896 kgp483001
chr15 37445177 37445178 rs3110013
chr15 37447288 37447289 rs2681305
chr15 37448247 37448248 rs2701502
chr15 37451243 37451244 rs17439687
chr15 37452159 37452160 kgp2804346
chr15 37454158 37454159 rs3108784
chr15 37454664 37454665 kgp8129349
chr15 37455532 37455533 rs2681309
chr15 37455795 37455796 kgp8284672
chr15 37458793 37458794 kgp19770291
chr15 37459186 37459187 rs2701513
chr15 37460758 37460759 rs6495894
chr15 37464243 37464244 rs1356780
chr15 37464706 37464707 kgp11282596
chr15 37467736 37467737 kgp10100626
chr15 37470459 37470460 rs12904297
chr15 37481782 37481783 kgp5069633
chr15 37482383 37482384 kgp3758583
chr15 37483831 37483832 kgp1779778
chr15 37485093 37485094 rs7171671
chr15 37488380 37488381 kgp2143709
chr15 37488499 37488500 kgp8751123
chr15 37490627 37490628 kgp9730862
chr15 37490770 37490771 rs10431820
chr15 37491266 37491267 kgp2841903
chr15 37492066 37492067 kgp20026642
chr15 37492460 37492461 kgp19743130
chr15 37492492 37492493 rs12908778
chr15 37493585 37493586 rs10518930
chr15 37493685 37493686 kgp2279773
chr15 37494740 37494741 kgp3964998
chr15 37494816 37494817 rs16954389
chr15 37495600 37495601 rs999736
chr15 37496197 37496198 kgp7471160
chr15 37496210 37496211 rs16964798
chr15 37497379 37497380 rs11634800
chr15 37497943 37497944 rs8041748
chr15 37501849 37501850 rs8029152
chr15 37503483 37503484 rs868579
chr15 37503882 37503883 kgp7848135
chr15 37507939 37507940 kgp4942858
chr15 37508504 37508505 rs8028213
chr15 37509176 37509177 rs16964812
chr15 37509863 37509864 rs8034579
chr15 37511617 37511618 kgp7193688
chr15 37512403 37512404 kgp4807769
chr15 37517414 37517415 rs12904414
chr15 37523844 37523845 kgp20022574
chr15 37524427 37524428 kgp19759195
chr15 37525226 37525227 kgp19868339
chr15 37526818 37526819 kgp4450815
chr15 37528396 37528397 kgp6682843
chr15 37537465 37537466 kgp1918821
chr15 37537590 37537591 kgp10897737
chr15 37538107 37538108 rs11635704
chr15 37538479 37538480 rs957515
chr15 37538846 37538847 rs1356782
chr15 37539806 37539807 rs1003223
chr15 37541614 37541615 kgp19913299
chr15 37543938 37543939 kgp7903767
chr15 37544379 37544380 kgp4649924
chr15 37546747 37546748 rs11630791
chr15 37547014 37547015 kgp6542698
chr15 37547040 37547041 rs7181729
chr15 37547149 37547150 rs12917515
chr15 37547334 37547335 rs12899471
chr15 37551042 37551043 kgp2090757
chr15 37551256 37551257 kgp6599788
chr15 37551321 37551322 rs1915045
chr15 37551351 37551352 kgp1363338
chr15 37551352 37551353 kgp7217836
chr15 37552684 37552685 kgp9163291
chr15 37553628 37553629 rs16964863
chr15 37553899 37553900 kgp19922047
chr15 37553988 37553989 kgp5160993
chr15 37555593 37555594 kgp11778552
chr15 37555661 37555662 kgp10860980
chr15 37556467 37556468 rs1520018
chr15 37556950 37556951 kgp9800577
chr15 37557939 37557940 kgp7674752
chr15 37558298 37558299 rs11073232
chr15 37560009 37560010 rs1401895
chr15 37560014 37560015 kgp5445426
chr15 37560361 37560362 rs2890851
chr15 37561267 37561268 rs2222299
chr15 37562058 37562059 kgp6266954
chr15 37562093 37562094 kgp2735024
chr15 37563839 37563840 rs960521
chr15 37563872 37563873 rs960522
chr15 37564245 37564246 kgp20016258
chr15 37565788 37565789 kgp11419824
chr15 37566760 37566761 rs1520006
chr15 37566958 37566959 kgp9294094
chr15 37568035 37568036 rs7175775
chr15 37568133 37568134 kgp7637779
chr15 37568573 37568574 kgp19952252
chr15 37571630 37571631 kgp10467234
chr15 37575201 37575202 kgp19884279
chr15 37576312 37576313 kgp2578661
chr15 37577893 37577894 rs11632275
chr15 37581275 37581276 rs1401901
chr15 37583442 37583443 kgp11332417
chr15 37585975 37585976 kgp7677516
chr15 37587082 37587083 rs1520016
chr15 37587460 37587461 rs12102100
chr15 37588951 37588952 rs11852839
chr15 37589118 37589119 kgp5737354
chr15 37591790 37591791 kgp7202457
chr15 37592082 37592083 kgp1596071
chr15 37592442 37592443 rs1520959
chr15 37593458 37593459 kgp4051990
chr15 37603435 37603436 kgp8089634
chr15 37604381 37604382 kgp5116287
chr15 37604789 37604790 kgp5684817
chr15 37608033 37608034 rs11632283
chr15 37621135 37621136 kgp3487432
chr15 37623365 37623366 kgp5699399
chr15 37624350 37624351 kgp12529964
chr15 37625251 37625252 kgp252140
chr15 37625307 37625308 rs1520949
chr15 37625680 37625681 kgp19749954
chr15 37627797 37627798 kgp19836538
chr15 37630204 37630205 rs28507799
chr15 37630364 37630365 rs4924148
chr15 37631303 37631304 kgp2818364
chr15 37632679 37632680 rs1402386
chr15 37639141 37639142 rs8039565
chr15 37641089 37641090 rs8025477
chr15 37641517 37641518 rs8025834
chr15 37642175 37642176 rs7170674
chr15 37643830 37643831 kgp6241903
chr15 37649237 37649238 rs8024814
chr15 37650050 37650051 kgp7847030
chr15 37652937 37652938 kgp6162043
chr15 37654348 37654349 rs1815827
chr15 37654806 37654807 kgp5638102
chr15 37654861 37654862 rs10451007
chr15 37655121 37655122 rs1915403
chr15 37655476 37655477 kgp8728276
chr15 37655978 37655979 kgp3641131
chr15 37656570 37656571 kgp3334119
chr15 37658207 37658208 rs624991
chr15 37658603 37658604 kgp950351
chr15 37659249 37659250 kgp4199605
chr15 37660048 37660049 rs587847
chr15 37662474 37662475 kgp5718422
chr15 37664875 37664876 kgp22819612
chr15 37665196 37665197 kgp5863133
chr15 37665531 37665532 kgp3377479
chr15 37665836 37665837 kgp9703717
chr15 37667069 37667070 kgp3800557
chr15 37667222 37667223 rs642598
chr15 37669431 37669432 rs657586
chr15 37669605 37669606 rs668644
chr15 37670311 37670312 rs608908
chr15 37675582 37675583 kgp3924298
chr15 37675861 37675862 kgp10828117
chr15 37680703 37680704 rs1942036
chr15 37682790 37682791 rs667471
chr15 37685266 37685267 rs631399
chr15 37688517 37688518 rs7171449
chr15 37688548 37688549 kgp8728078
chr15 37689838 37689839 rs675124
chr15 37689940 37689941 rs10438401
chr15 37690333 37690334 rs17541672
chr15 37690942 37690943 kgp2250125
chr15 37699303 37699304 rs985609
chr15 37707395 37707396 kgp3544275
chr15 37710152 37710153 rs1520954
chr15 37713396 37713397 rs16965026
chr15 37715205 37715206 kgp2375306
chr15 37716071 37716072 rs16965032
chr15 37725521 37725522 rs1402392
chr15 37725672 37725673 rs1402391
chr15 37727350 37727351 kgp19907111
chr15 37731169 37731170 kgp19768486
chr15 37732958 37732959 kgp6789908
chr15 37739879 37739880 kgp19765921
chr15 37739924 37739925 kgp11097954
chr15 37740263 37740264 kgp20044475
chr15 37742406 37742407 kgp1481526
chr15 37743864 37743865 rs974567
chr15 37743968 37743969 kgp6143130
chr15 37747181 37747182 kgp5431562
chr15 37747348 37747349 rs1457257
chr15 37751211 37751212 kgp2089074
chr15 37752242 37752243 kgp19947209
chr15 37752900 37752901 kgp1731564
chr15 37763298 37763299 rs10162992
chr15 37764377 37764378 kgp2369882
chr15 37764448 37764449 kgp12513238
chr15 37764560 37764561 rs12443358
chr15 37770364 37770365 kgp9814947
chr15 37772708 37772709 rs4924163
chr15 37776967 37776968 rs8033166
chr15 37778363 37778364 rs8037685
chr15 37778550 37778551 rs8027857
chr15 37779635 37779636 rs1379346
chr15 37780647 37780648 rs17446248
chr15 37783905 37783906 kgp1918545
chr15 37784040 37784041 kgp4088266
chr15 37784607 37784608 rs2155999
chr15 37784912 37784913 rs8032707
chr15 37786594 37786595 rs16965126
chr15 37790424 37790425 rs16965135
chr15 37792337 37792338 kgp19832574
chr15 37792698 37792699 kgp5956540
chr15 37793619 37793620 rs1563576
chr15 37794870 37794871 kgp12377720
chr15 37802684 37802685 rs7166925
chr15 37804168 37804169 rs1902623
chr15 37804924 37804925 rs12438038
chr15 37805954 37805955 kgp9590648
chr15 37806401 37806402 rs17447142
chr15 37808779 37808780 rs10518956
chr15 37811808 37811809 kgp11482534
chr15 37812909 37812910 kgp189093
chr15 37816201 37816202 kgp7093303
chr15 37816499 37816500 rs1824183
chr15 37817240 37817241 kgp19797781
chr15 37817315 37817316 kgp10586054
chr15 37817332 37817333 kgp19900787
chr15 37817472 37817473 rs12101746
chr15 37818019 37818020 kgp19989235
chr15 37822559 37822560 kgp20037340
chr15 37823062 37823063 kgp5618889
chr15 37823654 37823655 rs16965201
chr15 37828736 37828737 kgp8184159
chr15 37828811 37828812 rs4924169
chr15 37829672 37829673 rs12592182
chr15 37829885 37829886 kgp4457528
chr15 37831025 37831026 rs2009901
chr15 37833105 37833106 rs7182406
chr15 37835235 37835236 kgp12022251
chr15 37836219 37836220 kgp4277907
chr15 37836433 37836434 kgp8963899
chr15 37837468 37837469 kgp6755990
chr15 37838976 37838977 rs9919963
chr15 37840245 37840246 rs9920013
chr15 37843883 37843884 kgp619074
chr15 37844447 37844448 kgp11763393
chr15 37845803 37845804 kgp5330536
chr15 37848193 37848194 kgp19797986
chr15 37848962 37848963 rs10162817
chr15 37850253 37850254 kgp19848856
chr15 37850724 37850725 rs4924171
chr15 37851383 37851384 kgp4974927
chr15 37855187 37855188 kgp7086558
chr15 37855619 37855620 rs12595173
chr15 37856998 37856999 kgp3902698
chr15 37857066 37857067 kgp20017304
chr15 37857826 37857827 rs4923756
chr15 37857881 37857882 kgp493858
chr15 37859064 37859065 kgp1077213
chr15 37859757 37859758 rs12050597
chr15 37859971 37859972 kgp7706671
chr15 37860314 37860315 rs12592289
chr15 37860549 37860550 kgp10574721
chr15 37860692 37860693 rs12593354
chr15 37861309 37861310 kgp1605287
chr15 37863016 37863017 kgp19760876
chr15 37864136 37864137 kgp19921671
chr15 37864635 37864636 rs11633357
chr15 37868300 37868301 rs13380291
chr15 37868591 37868592 kgp19742946
chr15 37872009 37872010 rs8027263
chr15 37872536 37872537 kgp1541894
chr15 37874500 37874501 kgp1780509
chr15 37878158 37878159 kgp11586220
chr15 37879343 37879344 kgp11962891
chr15 37882875 37882876 kgp1661237
chr15 37883628 37883629 kgp7990561
chr15 37885982 37885983 kgp8421322
chr15 37886608 37886609 kgp8251901
chr15 37889402 37889403 rs8034049
chr15 37890818 37890819 rs10048048
chr15 37891743 37891744 rs12595829
chr15 37891852 37891853 kgp19874773
chr15 37893866 37893867 rs8025338
chr15 37894004 37894005 kgp12247979
chr15 37895391 37895392 rs4506848
chr15 37898752 37898753 rs7174609
chr15 37899417 37899418 kgp2807393
chr15 37899591 37899592 rs4539553
chr15 37900631 37900632 kgp19784591
chr15 37900872 37900873 kgp11090966
chr15 37902171 37902172 rs4265766
chr15 37903519 37903520 kgp8171609
chr15 37905009 37905010 kgp19985561
chr15 37906101 37906102 rs7164434
chr15 37907902 37907903 rs4923759
chr15 37914947 37914948 kgp414085
chr15 37915054 37915055 kgp8873975
chr15 37916177 37916178 rs7162236
chr15 37918236 37918237 kgp19967643
chr15 37919934 37919935 kgp19928972
chr15 37922266 37922267 rs8027930
chr15 37923256 37923257 kgp5188895
chr15 37923722 37923723 kgp19945291
chr15 37927513 37927514 rs4483815
chr15 37929894 37929895 rs4294776
chr15 37934858 37934859 rs8029655
chr15 37936977 37936978 kgp2023639
chr15 37937053 37937054 kgp2440644
chr15 37937161 37937162 kgp19808181
chr15 37937165 37937166 kgp10257438
chr15 37940885 37940886 rs4556752
chr15 37941575 37941576 kgp522538
chr15 37941846 37941847 kgp19858724
chr15 37942651 37942652 kgp8431638
chr15 37942810 37942811 rs4924182
chr15 37943970 37943971 rs11073262
chr15 37945285 37945286 rs12441629
chr15 37949147 37949148 kgp6696887
chr15 37950730 37950731 rs8042060
chr15 37951057 37951058 kgp49088
chr15 37951281 37951282 kgp7082572
chr15 37951343 37951344 rs11073264
chr15 37956446 37956447 rs8039764
chr15 37957806 37957807 rs12441386
chr15 37958082 37958083 kgp19833988
chr15 37958716 37958717 kgp9185818
chr15 37959041 37959042 rs4421936
chr15 37960295 37960296 kgp8213826
chr15 37961744 37961745 kgp19766262
chr15 37962428 37962429 rs10520089
chr15 37962945 37962946 rs985090
chr15 37963097 37963098 kgp7116955
chr15 37963884 37963885 rs16965448
chr15 37963950 37963951 kgp7640890
chr15 37964539 37964540 rs972894
chr15 37964635 37964636 kgp7924436
chr15 37964832 37964833 kgp1614486
chr15 37964958 37964959 rs17551246
chr15 37965470 37965471 kgp10140519
chr15 37966083 37966084 kgp3944191
chr15 37966847 37966848 kgp11808079
chr15 37968572 37968573 kgp5096663
chr15 37969024 37969025 kgp12246790
chr15 37973162 37973163 kgp20001206
chr15 37973904 37973905 rs16965467
chr15 37974518 37974519 kgp12241054
chr15 37974729 37974730 rs16965468
chr15 37976169 37976170 kgp8381572
chr15 37977640 37977641 rs8034083
chr15 37981623 37981624 kgp5032935
chr15 37984291 37984292 rs8023882
chr15 37991455 37991456 kgp6627734
chr15 37995167 37995168 rs16965472
chr15 37996480 37996481 rs11073265
chr15 38000503 38000504 rs8034129
chr15 38002309 38002310 kgp19925707
chr15 38006915 38006916 kgp1668766
chr15 38006965 38006966 kgp565280
chr15 38007812 38007813 rs1874820
chr15 38008559 38008560 kgp9101142
chr15 38008929 38008930 kgp7775851
chr15 38012320 38012321 kgp994537
chr15 38013295 38013296 rs17627825
chr15 38018483 38018484 rs10520091
chr15 38018790 38018791 kgp11139249
chr15 38019709 38019710 kgp9466808
chr15 38020707 38020708 rs12438028
chr15 38021341 38021342 rs5011798
chr15 38022325 38022326 rs16965498
chr15 38025136 38025137 rs11856650
chr15 38028902 38028903 rs7162442
chr15 38029374 38029375 kgp8309844
chr15 38032898 38032899 rs4321154
chr15 38034748 38034749 kgp19859355
chr15 38035537 38035538 rs1391574
chr15 38037966 38037967 rs10152842
chr15 38038292 38038293 rs12439878
chr15 38038768 38038769 kgp2968862
chr15 38044139 38044140 kgp9068459
chr15 38044611 38044612 kgp19899922
chr15 38048031 38048032 kgp1840060
chr15 38048471 38048472 kgp10487878
chr15 38048549 38048550 kgp9045394
chr15 38049086 38049087 rs8038747
chr15 38050688 38050689 kgp3609136
chr15 38051728 38051729 kgp19859657
chr15 38054392 38054393 kgp19819938
chr15 38055715 38055716 kgp9663252
chr15 38056949 38056950 kgp19823673
chr15 38057408 38057409 rs11855545
chr15 38059323 38059324 rs17552481
chr15 38059687 38059688 rs16965556
chr15 38061085 38061086 kgp9783375
chr15 38063743 38063744 rs16965564
chr15 38063840 38063841 rs16965569
chr15 38064327 38064328 kgp2642043
chr15 38064423 38064424 rs16965572
chr15 38065449 38065450 rs1498423
chr15 38065471 38065472 kgp7845776
chr15 38066385 38066386 kgp7138292
chr15 38067373 38067374 kgp19865387
chr15 38068696 38068697 kgp9243118
chr15 38069367 38069368 kgp1625314
chr15 38072348 38072349 rs8040172
chr15 38072895 38072896 rs10520087
chr15 38073519 38073520 kgp8693658
chr15 38074934 38074935 rs7174283
chr15 38078985 38078986 kgp6142580
chr15 38081615 38081616 rs8024657
chr15 38083100 38083101 rs2382028
chr15 38083930 38083931 kgp10819441
chr15 38084792 38084793 kgp5024174
chr15 38085392 38085393 kgp10912733
chr15 38086187 38086188 rs9972497
chr15 38086639 38086640 kgp2023674
chr15 38092908 38092909 rs34987204
chr15 38095513 38095514 kgp5996713
chr15 38097727 38097728 rs7169675
chr15 38099436 38099437 kgp19768883
chr15 38104779 38104780 kgp3813058
chr15 38105365 38105366 rs7176262
chr15 38105688 38105689 rs10852005
chr15 38106162 38106163 rs1108081
chr15 38109659 38109660 kgp19861372
chr15 38109965 38109966 kgp7150988
chr15 38110984 38110985 kgp20009128
chr15 38111834 38111835 kgp8154713
chr15 38112322 38112323 kgp20033982
chr15 38112335 38112336 rs1391571
chr15 38113361 38113362 rs13380163
chr15 38113557 38113558 rs7167587
chr15 38114867 38114868 kgp3741867
chr15 38115683 38115684 kgp6362254
chr15 38117621 38117622 kgp2489994
chr15 38118652 38118653 rs8036460
chr15 38119293 38119294 rs10852008
chr15 38119655 38119656 kgp2068050
chr15 38119674 38119675 kgp641951
chr15 38121490 38121491 rs4924193
chr15 38123181 38123182 rs1827439
chr15 38123784 38123785 rs10153021
chr15 38125628 38125629 rs12907082
chr15 38125673 38125674 kgp9168852
chr15 38126148 38126149 kgp11481747
chr15 38126541 38126542 kgp5844287
chr15 38126655 38126656 kgp20037798
chr15 38127587 38127588 kgp3626426
chr15 38129014 38129015 kgp2048159
chr15 38129558 38129559 rs10152193
chr15 38129669 38129670 rs10152256
chr15 38129778 38129779 rs10152207
chr15 38131972 38131973 rs12917591
chr15 38138113 38138114 kgp6054104
chr15 38138541 38138542 kgp2298112
chr15 38138984 38138985 kgp22729284
chr15 38139200 38139201 rs12912822
chr15 38139302 38139303 kgp1454850
chr15 38139513 38139514 kgp1860711
chr15 38140094 38140095 rs1011289
chr15 38140945 38140946 rs1003161
chr15 38145557 38145558 kgp19845228
chr15 38145865 38145866 rs4924198
chr15 38146050 38146051 rs6495929
chr15 38146491 38146492 rs1393404
chr15 38146570 38146571 rs12438794
chr15 38146803 38146804 kgp19914831
chr15 38148959 38148960 kgp1596855
chr15 38150178 38150179 rs8041665
chr15 38150437 38150438 rs8037309
chr15 38152317 38152318 rs8029216
chr15 38153156 38153157 rs16965756
chr15 38154031 38154032 kgp6852205
chr15 38155140 38155141 kgp5914334
chr15 38155647 38155648 kgp19916195
chr15 38157361 38157362 rs6495930
chr15 38158757 38158758 rs3752855
chr15 38159053 38159054 kgp11008914
chr15 38159175 38159176 kgp19946537
chr15 38159429 38159430 kgp12447547
chr15 38159533 38159534 rs4436739
chr15 38159785 38159786 rs7167727
chr15 38161913 38161914 rs12593433
chr15 38162389 38162390 kgp9563259
chr15 38162780 38162781 rs11629527
chr15 38163490 38163491 kgp19783662
chr15 38164165 38164166 kgp10323541
chr15 38165687 38165688 rs16965813
chr15 38165951 38165952 rs2036433
chr15 38166822 38166823 kgp19904101
chr15 38170110 38170111 kgp8311746
chr15 38170429 38170430 rs11854061
chr15 38170551 38170552 rs16965830
chr15 38170699 38170700 rs16965835
chr15 38171720 38171721 kgp5897128
chr15 38171824 38171825 rs16965853
chr15 38171885 38171886 kgp12232698
chr15 38173055 38173056 kgp19842282
chr15 38173073 38173074 rs7166627
chr15 38173195 38173196 kgp19793465
chr15 38174013 38174014 rs8033434
chr15 38174999 38175000 rs1354224
chr15 38177957 38177958 rs8030904
chr15 38178038 38178039 kgp2062188
chr15 38180302 38180303 rs11073280
chr15 38180633 38180634 rs8037493
chr15 38183766 38183767 rs8035251
chr15 38184355 38184356 kgp936478
chr15 38186900 38186901 kgp20027284
chr15 38190887 38190888 rs11854525
chr15 38191104 38191105 kgp4851149
chr15 38192455 38192456 rs11856348
chr15 38194289 38194290 kgp10431624
chr15 38194754 38194755 rs1502404
chr15 38196161 38196162 kgp19765008
chr15 38196272 38196273 kgp9521476
chr15 38197975 38197976 kgp10559056
chr15 38202137 38202138 kgp9915280
chr15 38203969 38203970 kgp19741105
chr15 38204932 38204933 kgp19780684
chr15 38206269 38206270 rs9672365
chr15 38215713 38215714 kgp19973663
chr15 38217177 38217178 kgp19794154
chr15 38218156 38218157 rs1604528
chr15 38220276 38220277 rs2937980
chr15 38220390 38220391 kgp2234827
chr15 38221688 38221689 rs16965945
chr15 38223517 38223518 kgp19790726
chr15 38228972 38228973 rs10520067
chr15 38228991 38228992 rs17557582
chr15 38229810 38229811 kgp19801081
chr15 38230444 38230445 kgp20012915
chr15 38231101 38231102 kgp20003204
chr15 38232547 38232548 rs4924208
chr15 38233222 38233223 kgp359057
chr15 38233380 38233381 kgp19966098
chr15 38233382 38233383 kgp19781447
chr15 38233843 38233844 kgp19843423
chr15 38233868 38233869 rs2937991
chr15 38233977 38233978 kgp20022115
chr15 38234300 38234301 kgp5596876
chr15 38234377 38234378 kgp19905511
chr15 38234461 38234462 kgp19746204
chr15 38234983 38234984 rs16965983
chr15 38235520 38235521 kgp1140813
chr15 38235551 38235552 kgp19883485
chr15 38235636 38235637 kgp19996968
chr15 38239580 38239581 kgp1954021
chr15 38239857 38239858 kgp20007739
chr15 38240791 38240792 rs9302321
chr15 38240965 38240966 kgp20001826
chr15 38243542 38243543 kgp19848139
chr15 38243542 38243543 rs9806390
chr15 38243544 38243545 kgp20030264
chr15 38245620 38245621 kgp4984671
chr15 38253110 38253111 rs1847158
chr15 38258771 38258772 rs2959336
chr15 38260231 38260232 kgp19785518
chr15 38261519 38261520 kgp20010251
chr15 38261652 38261653 kgp19984385
chr15 38265086 38265087 kgp19937980
chr15 38267066 38267067 kgp19777615
chr15 38267584 38267585 BROAD_C15.1241_P
chr15 38270155 38270156 rs4372645
chr15 38270816 38270817 rs12442439
chr15 38271416 38271417 kgp19914005
chr15 38273018 38273019 kgp20002966
chr15 38275764 38275765 kgp19931678
chr15 38276622 38276623 kgp19920898
chr15 38280120 38280121 rs12442390
chr15 38282040 38282041 kgp9000534
chr15 38283904 38283905 kgp8383036
chr15 38285696 38285697 kgp9971376
chr15 38286898 38286899 rs7173111
chr15 38287175 38287176 rs7168756
chr15 38290714 38290715 kgp19941155
chr15 38291603 38291604 kgp4739569
chr15 38295732 38295733 kgp20014561
chr15 38297065 38297066 kgp5383424
chr15 38300462 38300463 kgp5013441
chr15 38300814 38300815 rs10520070
chr15 38301577 38301578 rs17638772
chr15 38301932 38301933 kgp7067461
chr15 38302123 38302124 kgp1588592
chr15 38302658 38302659 kgp2699343
chr15 38305027 38305028 kgp9107465
chr15 38307758 38307759 rs8027027
chr15 38309119 38309120 kgp19909948
chr15 38309710 38309711 kgp19845400
chr15 38309749 38309750 kgp844723
chr15 38310968 38310969 kgp4804261
chr15 38311062 38311063 kgp19818458
chr15 38314709 38314710 kgp19770447
chr15 38320908 38320909 rs11073286
chr15 38320933 38320934 kgp6408325
chr15 38321491 38321492 kgp20017399
chr15 38322464 38322465 rs4505261
chr15 38323262 38323263 rs11638085
chr15 38323318 38323319 kgp11883284
chr15 38323326 38323327 kgp3027700
chr15 38323416 38323417 kgp10433446
chr15 38323573 38323574 kgp9015049
chr15 38325510 38325511 kgp19838485
chr15 38326719 38326720 rs16966145
chr15 38326892 38326893 kgp19990471
chr15 38328814 38328815 rs11073287
chr15 38329243 38329244 rs17558620
chr15 38329342 38329343 rs6495940
chr15 38331169 38331170 rs7180562
chr15 38332095 38332096 rs12439022
chr15 38332475 38332476 rs7175038
chr15 38333841 38333842 rs4924213
chr15 38334263 38334264 kgp3318622
chr15 38335321 38335322 kgp9860020
chr15 38342300 38342301 kgp10417476
chr15 38346292 38346293 kgp22773910
chr15 38350007 38350008 rs4923770
chr15 38355542 38355543 kgp5132941
chr15 38357161 38357162 rs10152696
chr15 38360208 38360209 kgp1699640
chr15 38360373 38360374 kgp4947048
chr15 38361628 38361629 kgp473261
chr15 38364386 38364387 kgp2598822
chr15 38365001 38365002 kgp6717870
chr15 38365401 38365402 kgp19787277
chr15 38365918 38365919 kgp2782857
chr15 38367090 38367091 rs8034033
chr15 38368443 38368444 kgp12020384
chr15 38368703 38368704 kgp5064718
chr15 38369209 38369210 rs1393421
chr15 38373829 38373830 rs1039457
chr15 38377360 38377361 rs16966225
chr15 38378812 38378813 kgp19757559
chr15 38379424 38379425 rs1393418
chr15 38381439 38381440 kgp19943402
chr15 38382092 38382093 kgp20041765
chr15 38383102 38383103 rs1319145
chr15 38383334 38383335 rs10520077
chr15 38386392 38386393 kgp19936924
chr15 38386575 38386576 rs8024749
chr15 38388513 38388514 kgp4577187
chr15 38396394 38396395 rs12915619
chr15 38396645 38396646 kgp3658576
chr15 38397137 38397138 kgp2111564
chr15 38397999 38398000 rs12324479
chr15 38398283 38398284 kgp5476299
chr15 38399420 38399421 rs17640033
chr15 38400851 38400852 kgp4410857
chr15 38402861 38402862 kgp9589020
chr15 38403408 38403409 kgp5778608
chr15 38403503 38403504 rs7183608
chr15 38403580 38403581 kgp6458644
chr15 38404424 38404425 rs8027757
chr15 38405308 38405309 kgp114481
chr15 38406833 38406834 kgp9183008
chr15 38406849 38406850 kgp6286407
chr15 38407531 38407532 kgp2671436
chr15 38410678 38410679 rs11073293
chr15 38418719 38418720 rs11854583
chr15 38418848 38418849 rs7174536
chr15 38419469 38419470 rs16966249
chr15 38421296 38421297 kgp19885527
chr15 38422199 38422200 rs1948789
chr15 38422825 38422826 rs11073294
chr15 38422915 38422916 rs2382074
chr15 38423729 38423730 rs16966271
chr15 38426137 38426138 rs1995405
chr15 38426666 38426667 kgp2039881
chr15 38427637 38427638 rs11634456
chr15 38427682 38427683 kgp4235473
chr15 38437404 38437405 kgp2532042
chr15 38437512 38437513 rs16966290
chr15 38440030 38440031 rs16966297
chr15 38440409 38440410 kgp11079975
chr15 38441222 38441223 kgp302508
chr15 38442831 38442832 rs8035904
chr15 38443832 38443833 kgp5978646
chr15 38447318 38447319 rs1393426
chr15 38450952 38450953 kgp8509972
chr15 38454365 38454366 rs1393425
chr15 38454568 38454569 rs2055470
chr15 38454621 38454622 kgp4127762
chr15 38454822 38454823 kgp19900467
chr15 38456254 38456255 kgp1159384
chr15 38457023 38457024 kgp9474180
chr15 38457465 38457466 rs6495951
chr15 38457686 38457687 kgp19858364
chr15 38457772 38457773 kgp20028317
chr15 38460090 38460091 kgp5399365
chr15 38460524 38460525 kgp4604141
chr15 38460837 38460838 rs16966380
chr15 38460875 38460876 rs16966383
chr15 38461699 38461700 kgp10265991
chr15 38463358 38463359 kgp1999532
chr15 38464928 38464929 kgp11309679
chr15 38465548 38465549 rs8025254
chr15 38466394 38466395 kgp233537
chr15 38466494 38466495 kgp19807423
chr15 38466593 38466594 kgp5343850
chr15 38467905 38467906 kgp19762805
chr15 38470372 38470373 kgp1203252
chr15 38471906 38471907 kgp20034098
chr15 38472781 38472782 rs1117681
chr15 38474963 38474964 kgp12125783
chr15 38475256 38475257 rs972091
chr15 38477260 38477261 rs16966406
chr15 38477383 38477384 rs17641404
chr15 38478257 38478258 rs4924223
chr15 38479329 38479330 rs16966411
chr15 38481893 38481894 rs970497
chr15 38482003 38482004 rs970498
chr15 38482595 38482596 rs2134332
chr15 38483063 38483064 kgp19849896
chr15 38483563 38483564 rs10152718
chr15 38484316 38484317 kgp19881407
chr15 38487687 38487688 rs10444869
chr15 38488642 38488643 rs2382078
chr15 38488778 38488779 kgp20017102
chr15 38490884 38490885 rs12900216
chr15 38491400 38491401 rs8027220
chr15 38492198 38492199 rs12906197
chr15 38492253 38492254 kgp12303107
chr15 38494747 38494748 kgp5848722
chr15 38496505 38496506 rs1018135
chr15 38496605 38496606 rs1522772
chr15 38499604 38499605 kgp19960478
chr15 38500352 38500353 rs905301
chr15 38502242 38502243 kgp9627850
chr15 38502872 38502873 kgp312785
chr15 38508680 38508681 rs10852013
chr15 38509926 38509927 rs867043
chr15 38512491 38512492 kgp744665
chr15 38512572 38512573 kgp6325830
chr15 38512758 38512759 rs8032887
chr15 38513729 38513730 kgp9071206
chr15 38514202 38514203 kgp2303779
chr15 38514815 38514816 kgp19983788
chr15 38514831 38514832 kgp4061173
chr15 38515736 38515737 rs8030953
chr15 38515878 38515879 kgp1073354
chr15 38516516 38516517 kgp7814371
chr15 38518413 38518414 kgp11416751
chr15 38519195 38519196 kgp19746076
chr15 38519582 38519583 rs16966471
chr15 38521011 38521012 kgp19804734
chr15 38521306 38521307 rs4923777
chr15 38528056 38528057 rs4316712
chr15 38528398 38528399 rs1522785
chr15 38529258 38529259 kgp4413525
chr15 38530776 38530777 kgp12379084
chr15 38531102 38531103 kgp19832836
chr15 38532136 38532137 kgp2938795
chr15 38533567 38533568 rs11634989
chr15 38535439 38535440 kgp19785184
chr15 38535590 38535591 rs1522778
chr15 38535788 38535789 rs1522779
chr15 38535949 38535950 kgp11623578
chr15 38536048 38536049 rs1522780
chr15 38537094 38537095 kgp1948970
chr15 38537654 38537655 kgp1045067
chr15 38538904 38538905 kgp3802527
chr15 38540363 38540364 rs8032812
chr15 38543962 38543963 kgp7761505
chr15 38549999 38550000 rs10520058
chr15 38552716 38552717 kgp19908077
chr15 38558973 38558974 rs8035425
chr15 38560512 38560513 kgp19915506
chr15 38566049 38566050 rs7163713
chr15 38566813 38566814 rs12912664
chr15 38568005 38568006 rs2056508
chr15 38571393 38571394 rs12148224
chr15 38572114 38572115 rs11073312
chr15 38576233 38576234 rs2056501
chr15 38577688 38577689 rs8040796
chr15 38579175 38579176 rs11637831
chr15 38581205 38581206 rs8029728
chr15 38581840 38581841 rs2177249
chr15 38582285 38582286 kgp3269846
chr15 38591299 38591300 rs10220731
chr15 38592303 38592304 rs1403353
chr15 38592738 38592739 kgp5401822
chr15 38593922 38593923 rs16966681
chr15 38594103 38594104 kgp3668562
chr15 38595987 38595988 kgp9646194
chr15 38599429 38599430 rs4372646
chr15 38600462 38600463 kgp4305793
chr15 38604635 38604636 kgp8467419
chr15 38606822 38606823 rs1522765
chr15 38608214 38608215 rs6495961
chr15 38614524 38614525 rs7182445
chr15 38616644 38616645 rs1916153
chr15 38616814 38616815 rs1879939
chr15 38619446 38619447 kgp2132576
chr15 38620586 38620587 rs1916152
chr15 38622706 38622707 rs7177681
chr15 38623947 38623948 rs17572257
chr15 38631839 38631840 rs7163339
chr15 38631929 38631930 rs7180446
chr15 38632147 38632148 kgp2891284
chr15 38632692 38632693 rs7164021
chr15 38634106 38634107 kgp7251949
chr15 38637267 38637268 rs16966816
chr15 38640480 38640481 rs16966821
chr15 38643573 38643574 rs3751526
chr15 38644112 38644113 kgp19742434
chr15 38645523 38645524 kgp7950935
chr15 38646695 38646696 kgp296604
chr15 38647694 38647695 rs8039150
chr15 38647810 38647811 kgp10424155
chr15 38652031 38652032 kgp10868160
chr15 38652179 38652180 kgp9693123
chr15 38655787 38655788 rs4924245
chr15 38657923 38657924 kgp10806645
chr15 38657933 38657934 kgp744181
chr15 38658248 38658249 rs4337256
chr15 38658779 38658780 kgp12102563
chr15 38663230 38663231 kgp4471190
chr15 38663766 38663767 kgp561397
chr15 38664479 38664480 rs10852021
chr15 38664598 38664599 kgp6497898
chr15 38665076 38665077 rs7182481
chr15 38666473 38666474 rs11073321
chr15 38670157 38670158 kgp11497743
chr15 38670160 38670161 rs8030388
chr15 38671945 38671946 kgp5570478
chr15 38672568 38672569 rs11854742
chr15 38673047 38673048 kgp2522090
chr15 38673420 38673421 kgp726695
chr15 38673620 38673621 kgp11698579
chr15 38673640 38673641 kgp5311515
chr15 38673894 38673895 kgp1348242
chr15 38674712 38674713 rs8023597
chr15 38678062 38678063 kgp721872
chr15 38679593 38679594 rs12441150
chr15 38680044 38680045 rs11856708
chr15 38681542 38681543 rs6495964
chr15 38684110 38684111 rs4411472
chr15 38684471 38684472 rs4412937
chr15 38686744 38686745 kgp4473567
chr15 38687830 38687831 kgp10508953
chr15 38688789 38688790 kgp5687561
chr15 38689070 38689071 rs4923791
chr15 38691762 38691763 rs12438737
chr15 38692497 38692498 kgp6172657
chr15 38692799 38692800 rs12906358
chr15 38693092 38693093 rs11854041
chr15 38696782 38696783 rs4924263
chr15 38698616 38698617 rs4293334
chr15 38699730 38699731 kgp19921470
chr15 38699943 38699944 kgp19866043
chr15 38701962 38701963 kgp7075596
chr15 38703839 38703840 kgp3703000
chr15 38706062 38706063 kgp3567370
chr15 38709550 38709551 kgp7908377
chr15 38709806 38709807 kgp3880097
chr15 38710816 38710817 kgp2217942
chr15 38711485 38711486 rs4479187
chr15 38711989 38711990 rs4244564
chr15 38713104 38713105 rs12913868
chr15 38713812 38713813 kgp1110105
chr15 38716549 38716550 kgp2514718
chr15 38716646 38716647 kgp4690501
chr15 38717659 38717660 rs11629949
chr15 38720447 38720448 kgp10469460
chr15 38721224 38721225 kgp9919358
chr15 38721249 38721250 rs4924268
chr15 38721356 38721357 kgp6303211
chr15 38723955 38723956 kgp4267850
chr15 38724096 38724097 kgp4899815
chr15 38725368 38725369 rs4324085
chr15 38725669 38725670 kgp3263986
chr15 38730701 38730702 rs4632088
chr15 38731452 38731453 kgp2575515
chr15 38732570 38732571 rs12439333
chr15 38734225 38734226 rs4432234
chr15 38734684 38734685 kgp2248245
chr15 38737169 38737170 kgp10117979
chr15 38739297 38739298 rs12905733
chr15 38740958 38740959 rs6495975
chr15 38741610 38741611 kgp19878607
chr15 38743891 38743892 rs8036878
chr15 38747314 38747315 rs12440278
chr15 38754894 38754895 kgp10553660
chr15 38755035 38755036 rs12385983
chr15 38756910 38756911 kgp1042434
chr15 38757122 38757123 rs11856370
chr15 38758027 38758028 kgp1111651
chr15 38762700 38762701 rs7162389
chr15 38768995 38768996 rs4271555
chr15 38771603 38771604 rs11073329
chr15 38772230 38772231 rs12442067
chr15 38772423 38772424 kgp2922488
chr15 38776329 38776330 kgp3847101
chr15 38779321 38779322 kgp20018918
chr15 38779535 38779536 kgp1734443
chr15 38779625 38779626 rs12591633
chr15 38779737 38779738 kgp1744288
chr15 38780945 38780946 kgp20032858
chr15 38781311 38781312 kgp4825306
chr15 38783681 38783682 rs7181389
chr15 38786113 38786114 rs4567661
chr15 38788700 38788701 rs8029293
chr15 38791347 38791348 rs7173225
chr15 38791825 38791826 rs4334257
chr15 38794565 38794566 rs12324402
chr15 38798245 38798246 rs4465567
chr15 38798328 38798329 kgp19980390
chr15 38798919 38798920 rs4502173
chr15 38799368 38799369 rs7177101
chr15 38802754 38802755 rs12595767
chr15 38804103 38804104 rs6495977
chr15 38808832 38808833 rs8024397
chr15 38809136 38809137 kgp7103736
chr15 38809519 38809520 kgp19918008
chr15 38809725 38809726 kgp9345533
chr15 38814376 38814377 kgp1577120
chr15 38816286 38816287 kgp3988187
chr15 38816832 38816833 rs12442869
chr15 38817149 38817150 kgp6265626
chr15 38817613 38817614 rs11073332
chr15 38819888 38819889 rs11855910
chr15 38821149 38821150 rs11073334
chr15 38821567 38821568 rs11073335
chr15 38822791 38822792 rs7403047
chr15 38822904 38822905 rs7403531
chr15 38827932 38827933 rs4075804
chr15 38828139 38828140 rs8043085
chr15 38829169 38829170 rs7495618
chr15 38829197 38829198 rs7495953
chr15 38834032 38834033 rs8032939
chr15 38837946 38837947 rs11073336
chr15 38838263 38838264 rs8035957
chr15 38839586 38839587 rs7164671
chr15 38840300 38840301 kgp19999751
chr15 38844105 38844106 rs12593201
chr15 38845302 38845303 kgp19746493
chr15 38846677 38846678 rs7170151
chr15 38847358 38847359 rs6495979
chr15 38847762 38847763 rs11073337
chr15 38850329 38850330 kgp8118885
chr15 38852226 38852227 kgp19759568
chr15 38852674 38852675 rs7173298
chr15 38853902 38853903 kgp11997578
chr15 38854341 38854342 kgp20021764
chr15 38867256 38867257 kgp607802
chr15 38867412 38867413 rs11073338
chr15 38867838 38867839 kgp19890597
chr15 38867913 38867914 rs11858911
chr15 38868007 38868008 kgp4189007
chr15 38868436 38868437 rs12595375
chr15 38868787 38868788 rs13329072
chr15 38871079 38871080 kgp19779476
chr15 38871875 38871876 rs11073339
chr15 38872178 38872179 kgp11455669
chr15 38872907 38872908 rs11073340
chr15 38881244 38881245 rs4923802
chr15 38882088 38882089 kgp19905816
chr15 38883364 38883365 kgp6590938
chr15 38885864 38885865 kgp19966343
chr15 38886045 38886046 rs1316583
chr15 38886825 38886826 rs7176467
chr15 38887193 38887194 kgp19934752
chr15 38887697 38887698 kgp4221273
chr15 38890664 38890665 rs6495984
chr15 38890789 38890790 rs7175041
chr15 38894647 38894648 kgp19940203
chr15 38895823 38895824 kgp5362760
chr15 38896078 38896079 kgp20015651
chr15 38898575 38898576 rs16967102
chr15 38898595 38898596 kgp20027206
chr15 38901826 38901827 rs16967106
chr15 38902475 38902476 rs17574546
chr15 38903169 38903170 rs10520094
chr15 38904153 38904154 rs10520096
chr15 38904547 38904548 kgp7836368
chr15 38905769 38905770 rs924005
chr15 38907040 38907041 rs7171171
chr15 38908476 38908477 kgp19741632
chr15 38910796 38910797 kgp2639836
chr15 38916264 38916265 kgp2503866
chr15 38916905 38916906 kgp5083879
chr15 38917054 38917055 kgp19809861
chr15 38918031 38918032 rs883625
chr15 38918097 38918098 kgp5326573
chr15 38918179 38918180 kgp19763646
chr15 38919963 38919964 kgp4647498
chr15 38921860 38921861 kgp5487767
chr15 38922573 38922574 kgp6737848
chr15 38923006 38923007 rs16967121
chr15 38926834 38926835 kgp7124480
chr15 38927056 38927057 kgp971707
chr15 38927373 38927374 kgp8879183
chr15 38927385 38927386 kgp9036657
chr15 38927565 38927566 kgp12366274
chr15 38928152 38928153 kgp4527100
chr15 38928676 38928677 kgp4159649
chr15 38929337 38929338 kgp10606548
chr15 38930522 38930523 rs9972494
chr15 38930659 38930660 kgp6319933
chr15 38930960 38930961 kgp28404896
chr15 38931395 38931396 rs12439571
chr15 38931937 38931938 rs7174463
chr15 38932094 38932095 rs10220753
chr15 38932281 38932282 kgp8906175
chr15 38933947 38933948 rs13329279
chr15 38935970 38935971 kgp19761633
chr15 38938537 38938538 rs3923022
chr15 38939816 38939817 rs2055160
chr15 38941164 38941165 rs8036684
chr15 38941556 38941557 rs1004496
chr15 38941818 38941819 kgp12357496
chr15 38944051 38944052 rs8031623
chr15 38944415 38944416 rs8038065
chr15 38944639 38944640 kgp3224749
chr15 38944995 38944996 kgp9234249
chr15 38945661 38945662 rs6495986
chr15 38945756 38945757 kgp2617732
chr15 38946193 38946194 rs8043341
chr15 38948280 38948281 kgp19972635
chr15 38950228 38950229 rs987757
chr15 38950559 38950560 rs12441390
chr15 38951114 38951115 kgp19912396
chr15 38952386 38952387 kgp20017011
chr15 38952532 38952533 rs1874251
chr15 38955103 38955104 rs4924280
chr15 38957020 38957021 kgp22824469
chr15 38959883 38959884 kgp4810673
chr15 38960675 38960676 kgp6707167
chr15 38960881 38960882 rs7168475
chr15 38962611 38962612 kgp1551874
chr15 38962755 38962756 rs1874252
chr15 38964864 38964865 kgp19922894
chr15 38965636 38965637 kgp5141695
chr15 38966654 38966655 rs954432
chr15 38966764 38966765 rs954431
chr15 38967121 38967122 rs4924285
chr15 38969058 38969059 kgp9009602
chr15 38970495 38970496 kgp8119051
chr15 38971747 38971748 kgp1242842
chr15 38972176 38972177 rs4924287
chr15 38973116 38973117 rs16967182
chr15 38975292 38975293 rs7177672
chr15 38975478 38975479 rs7183545
chr15 38976859 38976860 rs6495989
chr15 38976926 38976927 kgp6718503
chr15 38977709 38977710 kgp1427312
chr15 38982897 38982898 kgp10008646
chr15 38983210 38983211 kgp5528494
chr15 38985512 38985513 rs1874249
chr15 38986129 38986130 rs990412
chr15 38986788 38986789 kgp30777
chr15 38986812 38986813 kgp1908148
chr15 38987151 38987152 rs7497062
chr15 38987379 38987380 kgp1978272
chr15 38988096 38988097 rs12903120
chr15 38988482 38988483 kgp19914076
chr15 38988814 38988815 kgp5792882
chr15 38989167 38989168 kgp10293858
chr15 38990068 38990069 kgp2303733
chr15 38990768 38990769 rs7172816
chr15 38990802 38990803 rs12595568
chr15 38991163 38991164 rs17654449
chr15 38991258 38991259 kgp8651046
chr15 38991519 38991520 rs12916379
chr15 38992103 38992104 kgp5046718
chr15 38992546 38992547 rs2132157
chr15 38992747 38992748 kgp1895299
chr15 38993117 38993118 kgp2552687
chr15 38993668 38993669 kgp19845727
chr15 38994112 38994113 rs2172836
chr15 38996480 38996481 kgp20004221
chr15 38997676 38997677 kgp2495866
chr15 38997782 38997783 kgp10122141
chr15 38999344 38999345 rs2643220
chr15 38999829 38999830 kgp9538835
chr15 39000857 39000858 rs16967222
chr15 39001314 39001315 rs4340305
chr15 39001542 39001543 rs16967226
chr15 39002152 39002153 kgp19776111
chr15 39002288 39002289 kgp6156572
chr15 39003408 39003409 rs2624272
chr15 39004405 39004406 kgp8934733
chr15 39004523 39004524 rs7175997
chr15 39004861 39004862 kgp19784397
chr15 39005734 39005735 rs2643210
chr15 39005797 39005798 rs2643208
chr15 39005897 39005898 kgp6401495
chr15 39006932 39006933 kgp11581494
chr15 39007272 39007273 kgp5802670
chr15 39007999 39008000 kgp19942339
chr15 39010059 39010060 kgp3038129
chr15 39011296 39011297 rs16967258
chr15 39012182 39012183 kgp19800537
chr15 39012523 39012524 kgp20047808
chr15 39012578 39012579 rs8024474
chr15 39012878 39012879 rs16967271
chr15 39012964 39012965 kgp824359
chr15 39014316 39014317 rs7171655
chr15 39015292 39015293 kgp465323
chr15 39015478 39015479 kgp348410
chr15 39015635 39015636 rs16967283
chr15 39016372 39016373 kgp20000493
chr15 39018318 39018319 kgp19767918
chr15 39018569 39018570 rs16967290
chr15 39019715 39019716 kgp8146535
chr15 39020092 39020093 rs7163834
chr15 39020454 39020455 rs2319753
chr15 39021359 39021360 kgp1144675
chr15 39023625 39023626 rs2912383
chr15 39024475 39024476 rs6495994
chr15 39024772 39024773 kgp19994608
chr15 39024925 39024926 rs2912382
chr15 39025177 39025178 rs8028426
chr15 39025620 39025621 kgp1253076
chr15 39026740 39026741 rs16967312
chr15 39028718 39028719 rs11854732
chr15 39029325 39029326 rs2958295
chr15 39029584 39029585 rs2958294
chr15 39031759 39031760 kgp1572223
chr15 39032083 39032084 kgp7637914
chr15 39032976 39032977 rs930001
chr15 39033103 39033104 kgp19792471
chr15 39033222 39033223 kgp19749405
chr15 39034127 39034128 rs1035772
chr15 39034148 39034149 kgp19953291
chr15 39034587 39034588 kgp8695995
chr15 39034913 39034914 rs2958285
chr15 39036869 39036870 kgp11833706
chr15 39037132 39037133 rs6495995
chr15 39037334 39037335 rs2929644
chr15 39038231 39038232 kgp3176325
chr15 39038705 39038706 rs11073355
chr15 39039551 39039552 kgp19871245
chr15 39040750 39040751 rs964519
chr15 39040963 39040964 rs2929646
chr15 39041086 39041087 rs6495997
chr15 39042369 39042370 rs2929649
chr15 39042375 39042376 kgp5942136
chr15 39043367 39043368 kgp498290
chr15 39045056 39045057 kgp10513013
chr15 39045623 39045624 kgp2935394
chr15 39045930 39045931 kgp8410258
chr15 39046197 39046198 kgp6640146
chr15 39046211 39046212 rs1465511
chr15 39046798 39046799 rs981820
chr15 39046943 39046944 kgp4442367
chr15 39047210 39047211 rs9920556
chr15 39047328 39047329 kgp242886
chr15 39048178 39048179 kgp5852647
chr15 39048324 39048325 kgp3353805
chr15 39049240 39049241 kgp4215679
chr15 39049915 39049916 kgp4047436
chr15 39050653 39050654 kgp3347527
chr15 39050751 39050752 rs2958267
chr15 39051983 39051984 rs4608310
chr15 39052714 39052715 kgp19767175
chr15 39052821 39052822 rs2912369
chr15 39054756 39054757 kgp19823943
chr15 39055583 39055584 rs2912367
chr15 39056098 39056099 kgp20013587
chr15 39057112 39057113 kgp4302024
chr15 39057317 39057318 rs16967410
chr15 39057844 39057845 rs2929655
chr15 39059198 39059199 kgp19826349
chr15 39060317 39060318 rs718562
chr15 39062281 39062282 kgp12436429
chr15 39062387 39062388 kgp79501
chr15 39062417 39062418 rs2929657
chr15 39063640 39063641 rs16967429
chr15 39065423 39065424 rs2929660
chr15 39072446 39072447 kgp11289031
chr15 39074240 39074241 rs16967445
chr15 39074602 39074603 kgp11535589
chr15 39081716 39081717 rs2929681
chr15 39081738 39081739 kgp3374584
chr15 39082381 39082382 kgp10910652
chr15 39082614 39082615 kgp19851957
chr15 39084820 39084821 kgp6597274
chr15 39084955 39084956 kgp6129858
chr15 39087732 39087733 rs16967463
chr15 39087904 39087905 rs2059593
chr15 39096670 39096671 kgp3583591
chr15 39097272 39097273 kgp3400154
chr15 39098348 39098349 rs2912387
chr15 39098816 39098817 kgp11429161
chr15 39099748 39099749 rs2912386
chr15 39104688 39104689 rs2624256
chr15 39104774 39104775 kgp2555294
chr15 39105095 39105096 kgp19871523
chr15 39105530 39105531 kgp4792005
chr15 39105586 39105587 rs1004866
chr15 39109232 39109233 rs2725797
chr15 39110113 39110114 rs2624257
chr15 39110154 39110155 rs17659166
chr15 39110324 39110325 kgp2855412
chr15 39110441 39110442 kgp5076410
chr15 39110816 39110817 rs2725805
chr15 39110902 39110903 rs2624259
chr15 39111828 39111829 rs8036565
chr15 39112033 39112034 kgp2498887
chr15 39112457 39112458 rs2624260
chr15 39113060 39113061 rs1469305
chr15 39114055 39114056 kgp19854116
chr15 39114445 39114446 kgp663414
chr15 39115029 39115030 kgp3388497
chr15 39115474 39115475 kgp7216097
chr15 39116075 39116076 rs12903682
chr15 39118521 39118522 rs964879
chr15 39120890 39120891 rs16967544
chr15 39121244 39121245 rs13380045
chr15 39121718 39121719 kgp10687590
chr15 39122390 39122391 kgp8800061
chr15 39122717 39122718 kgp19911243
chr15 39127006 39127007 kgp19835166
chr15 39127086 39127087 rs16954437
chr15 39134015 39134016 kgp2389377
chr15 39134117 39134118 rs8182091
chr15 39135101 39135102 kgp5848197
chr15 39136303 39136304 rs1559831
chr15 39137542 39137543 kgp20012923
chr15 39138907 39138908 rs8030637
chr15 39141605 39141606 rs2958305
chr15 39141909 39141910 kgp7423807
chr15 39141982 39141983 rs8036595
chr15 39146497 39146498 kgp10413773
chr15 39147494 39147495 kgp1905781
chr15 39149979 39149980 kgp19965878
chr15 39150923 39150924 rs6496012
chr15 39152057 39152058 kgp5774375
chr15 39153742 39153743 kgp5192094
chr15 39155634 39155635 kgp19874416
chr15 39156926 39156927 kgp1681279
chr15 39156939 39156940 kgp22798128
chr15 39157686 39157687 rs4302005
chr15 39158932 39158933 rs4619369
chr15 39159020 39159021 rs2624268
chr15 39159220 39159221 rs2624269
chr15 39159348 39159349 rs4924305
chr15 39159589 39159590 rs2725795
chr15 39159830 39159831 rs7173968
chr15 39159866 39159867 rs2624271
chr15 39159954 39159955 kgp11685479
chr15 39160068 39160069 kgp4031570
chr15 39160312 39160313 kgp2179931
chr15 39161380 39161381 rs12442819
chr15 39161726 39161727 rs11073358
chr15 39162694 39162695 rs4924307
chr15 39163161 39163162 rs1023641
chr15 39163686 39163687 rs11632328
chr15 39164044 39164045 rs1055725
chr15 39166072 39166073 kgp372817
chr15 39166083 39166084 kgp2461155
chr15 39166416 39166417 kgp6498212
chr15 39166734 39166735 rs7177787
chr15 39169884 39169885 kgp270869
chr15 39169959 39169960 kgp2569779
chr15 39170984 39170985 kgp8826341
chr15 39171058 39171059 rs9920784
chr15 39172184 39172185 rs7176726
chr15 39176074 39176075 rs8040465
chr15 39176899 39176900 rs12594565
chr15 39176963 39176964 rs12594575
chr15 39178143 39178144 rs11073360
chr15 39178753 39178754 rs7496821
chr15 39178787 39178788 kgp11909847
chr15 39179306 39179307 rs7178589
chr15 39179320 39179321 rs7178596
chr15 39179917 39179918 kgp11569952
chr15 39180206 39180207 rs16967690
chr15 39182391 39182392 kgp6092140
chr15 39183499 39183500 kgp19882576
chr15 39187184 39187185 kgp12298620
chr15 39187337 39187338 kgp19988070
chr15 39188420 39188421 rs11852946
chr15 39188624 39188625 kgp12714
chr15 39188964 39188965 kgp9742726
chr15 39190266 39190267 kgp6253489
chr15 39191411 39191412 rs1897737
chr15 39191926 39191927 kgp20003045
chr15 39192677 39192678 kgp10808304
chr15 39192805 39192806 kgp6793859
chr15 39193085 39193086 kgp5359035
chr15 39193241 39193242 rs4923807
chr15 39193592 39193593 kgp10678297
chr15 39194309 39194310 rs11632536
chr15 39195052 39195053 kgp7058212
chr15 39195440 39195441 kgp2408232
chr15 39196089 39196090 rs12443217
chr15 39196604 39196605 rs2060369
chr15 39197014 39197015 rs7180133
chr15 39199594 39199595 rs12439653
chr15 39199609 39199610 kgp5847158
chr15 39202495 39202496 kgp8743512
chr15 39203821 39203822 rs9972583
chr15 39205446 39205447 rs724234
chr15 39206338 39206339 kgp878034
chr15 39206508 39206509 rs7163517
chr15 39207246 39207247 rs4410046
chr15 39207580 39207581 rs731223
chr15 39207762 39207763 rs16967765
chr15 39208256 39208257 rs11855813
chr15 39208441 39208442 rs12914368
chr15 39209407 39209408 kgp29575
chr15 39210622 39210623 kgp20035246
chr15 39213141 39213142 kgp8365150
chr15 39213171 39213172 rs10851370
chr15 39213180 39213181 kgp984523
chr15 39213733 39213734 rs8027106
chr15 39213857 39213858 rs8026341
chr15 39215790 39215791 kgp19943198
chr15 39215987 39215988 rs8037708
chr15 39216004 39216005 kgp19886642
chr15 39216470 39216471 kgp420191
chr15 39216994 39216995 rs9972315
chr15 39217605 39217606 kgp3983088
chr15 39221019 39221020 rs8036186
chr15 39222613 39222614 kgp3133723
chr15 39224333 39224334 rs11857756
chr15 39224885 39224886 kgp6648258
chr15 39225987 39225988 kgp20024298
chr15 39227733 39227734 kgp1054814
chr15 39228121 39228122 rs7497101
chr15 39228470 39228471 rs1368797
chr15 39228586 39228587 kgp10235348
chr15 39228609 39228610 kgp9222201
chr15 39229275 39229276 kgp11279372
chr15 39232858 39232859 kgp6469723
chr15 39233813 39233814 kgp11151088
chr15 39234333 39234334 kgp7601666
chr15 39235356 39235357 rs768269
chr15 39235595 39235596 kgp11303685
chr15 39235699 39235700 kgp373175
chr15 39236170 39236171 kgp5607408
chr15 39236369 39236370 rs1433877
chr15 39237676 39237677 kgp4511556
chr15 39237994 39237995 rs1433876
chr15 39238862 39238863 rs12905686
chr15 39239013 39239014 rs4302006
chr15 39239985 39239986 rs7173055
chr15 39240109 39240110 rs7173554
chr15 39240185 39240186 rs7174950
chr15 39241067 39241068 kgp8710242
chr15 39241851 39241852 kgp2047102
chr15 39243456 39243457 rs1433895
chr15 39243638 39243639 rs4923809
chr15 39246100 39246101 kgp11985728
chr15 39246332 39246333 rs8039562
chr15 39246392 39246393 kgp3969210
chr15 39248057 39248058 kgp20029207
chr15 39248405 39248406 rs4924313
chr15 39251461 39251462 rs2164006
chr15 39251804 39251805 kgp3267544
chr15 39251884 39251885 rs2164007
chr15 39254549 39254550 kgp19803372
chr15 39254906 39254907 kgp9495133
chr15 39254994 39254995 kgp9805921
chr15 39255747 39255748 kgp19940843
chr15 39256704 39256705 kgp9761098
chr15 39257404 39257405 kgp10521370
chr15 39261811 39261812 kgp19953756
chr15 39262000 39262001 rs7167349
chr15 39262050 39262051 kgp20030365
chr15 39262123 39262124 rs3910264
chr15 39262971 39262972 rs2033544
chr15 39263035 39263036 rs12439381
chr15 39263632 39263633 rs1347267
chr15 39264745 39264746 kgp19860218
chr15 39264808 39264809 rs6492848
chr15 39265670 39265671 rs12441917
chr15 39265820 39265821 kgp7897563
chr15 39266055 39266056 rs2117205
chr15 39266176 39266177 rs2117206
chr15 39273574 39273575 kgp8101297
chr15 39273804 39273805 kgp19853554
chr15 39274260 39274261 kgp11626281
chr15 39274289 39274290 kgp388319
chr15 39275254 39275255 rs1368810
chr15 39275320 39275321 kgp7540356
chr15 39277258 39277259 kgp904907
chr15 39277378 39277379 kgp9489301
chr15 39277991 39277992 kgp20016193
chr15 39278607 39278608 kgp19821297
chr15 39278737 39278738 kgp8299840
chr15 39278939 39278940 rs8034449
chr15 39280102 39280103 rs8040312
chr15 39281967 39281968 rs11855642
chr15 39283766 39283767 kgp3411690
chr15 39284512 39284513 rs1824492
chr15 39286858 39286859 kgp7389007
chr15 39286918 39286919 rs2411236
chr15 39286985 39286986 kgp4090409
chr15 39287383 39287384 rs2035060
chr15 39287693 39287694 rs2019492
chr15 39287952 39287953 rs1380937
chr15 39288600 39288601 rs11070167
chr15 39289028 39289029 rs2164011
chr15 39289833 39289834 kgp11183871
chr15 39300265 39300266 kgp11499296
chr15 39301284 39301285 kgp2200757
chr15 39302637 39302638 rs12148497
chr15 39304249 39304250 kgp19930887
chr15 39304462 39304463 kgp19755002
chr15 39306308 39306309 rs10152887
chr15 39308376 39308377 rs10152523
chr15 39309081 39309082 rs12442494
chr15 39311628 39311629 rs1460800
chr15 39312568 39312569 kgp8184182
chr15 39312729 39312730 rs7180153
chr15 39313112 39313113 rs12440331
chr15 39313401 39313402 rs1821380
chr15 39316186 39316187 kgp3046134
chr15 39316934 39316935 rs7182361
chr15 39319200 39319201 rs7174364
chr15 39319572 39319573 rs11853413
chr15 39319914 39319915 kgp4709642
chr15 39321588 39321589 rs983482
chr15 39324645 39324646 kgp7927554
chr15 39324689 39324690 kgp12330190
chr15 39324879 39324880 kgp2140803
chr15 39325616 39325617 kgp10793692
chr15 39326838 39326839 kgp6066062
chr15 39330025 39330026 kgp12459777
chr15 39330790 39330791 rs7181384
chr15 39331793 39331794 rs2004175
chr15 39332730 39332731 kgp19951245
chr15 39333861 39333862 kgp5240506
chr15 39334236 39334237 kgp6589536
chr15 39335691 39335692 kgp324682
chr15 39343031 39343032 rs11070172
chr15 39344758 39344759 kgp3619091
chr15 39346076 39346077 kgp5188148
chr15 39346782 39346783 kgp19879753
chr15 39347123 39347124 rs4924327
chr15 39347191 39347192 rs4924328
chr15 39351746 39351747 rs16968006
chr15 39352373 39352374 kgp10305389
chr15 39355715 39355716 kgp8371984
chr15 39355859 39355860 rs1368814
chr15 39357693 39357694 kgp5305010
chr15 39361985 39361986 rs2078364
chr15 39362434 39362435 rs8031490
chr15 39362833 39362834 rs7171196
chr15 39363683 39363684 rs8037274
chr15 39364788 39364789 rs6492855
chr15 39365194 39365195 rs7162018
chr15 39365883 39365884 kgp8127324
chr15 39366691 39366692 rs4924332
chr15 39367035 39367036 kgp19753118
chr15 39367855 39367856 kgp7159164
chr15 39369012 39369013 kgp7658980
chr15 39370405 39370406 kgp10654278
chr15 39370470 39370471 rs7166614
chr15 39370533 39370534 rs16968124
chr15 39371293 39371294 rs1460787
chr15 39372059 39372060 kgp4592096
chr15 39374093 39374094 rs716980
chr15 39375656 39375657 kgp1505819
chr15 39376500 39376501 rs4628937
chr15 39376969 39376970 kgp19956126
chr15 39378138 39378139 kgp10290195
chr15 39379630 39379631 kgp19894168
chr15 39379864 39379865 kgp19973980
chr15 39380525 39380526 rs1841441
chr15 39381485 39381486 kgp1467337
chr15 39381730 39381731 kgp6602663
chr15 39382249 39382250 kgp19820411
chr15 39382937 39382938 kgp19866727
chr15 39383515 39383516 kgp19798411
chr15 39383596 39383597 kgp4099761
chr15 39385690 39385691 rs7183660
chr15 39387297 39387298 kgp274892
chr15 39389418 39389419 rs16968141
chr15 39391304 39391305 kgp10768349
chr15 39396680 39396681 rs10520119
chr15 39396760 39396761 rs724729
chr15 39397324 39397325 rs8035543
chr15 39397760 39397761 kgp334571
chr15 39398812 39398813 rs16968165
chr15 39399303 39399304 kgp19755451
chr15 39400203 39400204 kgp4446140
chr15 39401171 39401172 rs7166411
chr15 39401849 39401850 rs1380934
chr15 39402988 39402989 kgp19881909
chr15 39405080 39405081 kgp11110673
chr15 39406149 39406150 rs1078003
chr15 39406966 39406967 kgp2217687
chr15 39407279 39407280 kgp8296087
chr15 39407363 39407364 kgp12069116
chr15 39409096 39409097 kgp12229586
chr15 39411631 39411632 kgp19830357
chr15 39414382 39414383 kgp19840704
chr15 39415411 39415412 rs166693
chr15 39421901 39421902 rs7179566
chr15 39423302 39423303 kgp6764024
chr15 39426120 39426121 kgp5252201
chr15 39426120 39426121 rs11070174
chr15 39426150 39426151 kgp19987384
chr15 39426550 39426551 kgp19858804
chr15 39426847 39426848 rs275189
chr15 39432055 39432056 rs7359184
chr15 39432354 39432355 kgp288545
chr15 39432852 39432853 kgp4116983
chr15 39433946 39433947 kgp12465337
chr15 39434362 39434363 rs275215
chr15 39435144 39435145 kgp638678
chr15 39435279 39435280 rs16968218
chr15 39435948 39435949 rs16968219
chr15 39436380 39436381 rs275212
chr15 39437043 39437044 kgp19807923
chr15 39437269 39437270 rs275209
chr15 39437696 39437697 kgp19851617
chr15 39438488 39438489 kgp4501954
chr15 39438794 39438795 kgp2279782
chr15 39439725 39439726 kgp5941012
chr15 39440092 39440093 kgp19787222
chr15 39442010 39442011 kgp20029659
chr15 39442634 39442635 kgp9365438
chr15 39443540 39443541 rs275192
chr15 39444678 39444679 rs275184
chr15 39444965 39444966 rs275183
chr15 39446819 39446820 kgp12000254
chr15 39448179 39448180 rs275178
chr15 39448686 39448687 kgp6532060
chr15 39449205 39449206 kgp19842216
chr15 39449255 39449256 kgp6532428
chr15 39450203 39450204 rs16968273
chr15 39450611 39450612 kgp11031822
chr15 39452854 39452855 kgp20014635
chr15 39453969 39453970 kgp973528
chr15 39454859 39454860 kgp226009
chr15 39456630 39456631 kgp1337289
chr15 39457427 39457428 kgp19915359
chr15 39458031 39458032 kgp19862494
chr15 39458291 39458292 rs2062062
chr15 39458414 39458415 rs2128062
chr15 39459714 39459715 kgp5818731
chr15 39460586 39460587 kgp3377778
chr15 39460832 39460833 rs10467967
chr15 39463313 39463314 kgp11269779
chr15 39465344 39465345 kgp2287561
chr15 39467470 39467471 rs9972581
chr15 39467551 39467552 kgp5993242
chr15 39468251 39468252 kgp19748668
chr15 39470454 39470455 kgp3836805
chr15 39470624 39470625 kgp19860927
chr15 39471184 39471185 rs10520121
chr15 39471657 39471658 rs8031934
chr15 39472627 39472628 kgp3017495
chr15 39474606 39474607 kgp6781339
chr15 39474691 39474692 kgp6929474
chr15 39476535 39476536 kgp19794123
chr15 39478741 39478742 rs2119408
chr15 39479115 39479116 kgp751749
chr15 39479600 39479601 rs2673099
chr15 39480455 39480456 rs1371966
chr15 39482574 39482575 rs2852080
chr15 39483434 39483435 kgp19834540
chr15 39484349 39484350 kgp5835719
chr15 39487637 39487638 rs3913762
chr15 39487696 39487697 rs7170515
chr15 39488868 39488869 rs2852078
chr15 39490636 39490637 kgp19926952
chr15 39492098 39492099 kgp4630859
chr15 39492308 39492309 kgp8063674
chr15 39493178 39493179 rs7170961
chr15 39493318 39493319 kgp20007094
chr15 39496173 39496174 rs8028507
chr15 39496683 39496684 kgp19825405
chr15 39498641 39498642 kgp1757414
chr15 39500093 39500094 kgp324150
chr15 39500139 39500140 kgp19975910
chr15 39500980 39500981 kgp5337409
chr15 39502046 39502047 kgp10204155
chr15 39502387 39502388 kgp7174276
chr15 39503049 39503050 kgp10535268
chr15 39503507 39503508 rs7183427
chr15 39503523 39503524 rs12440685
chr15 39504193 39504194 kgp4913647
chr15 39506787 39506788 rs8040281
chr15 39506898 39506899 kgp2280785
chr15 39507843 39507844 rs16968450
chr15 39508199 39508200 rs12593964
chr15 39508821 39508822 kgp8315397
chr15 39512300 39512301 rs8031607
chr15 39516741 39516742 kgp3144170
chr15 39518015 39518016 kgp4155591
chr15 39519794 39519795 kgp19840833
chr15 39520758 39520759 rs166723
chr15 39520812 39520813 rs2673103
chr15 39520887 39520888 kgp7863086
chr15 39520911 39520912 kgp3701633
chr15 39521401 39521402 rs8035407
chr15 39521488 39521489 rs8036004
chr15 39521719 39521720 kgp7402663
chr15 39524395 39524396 rs156799
chr15 39524868 39524869 kgp9610926
chr15 39525479 39525480 kgp19853264
chr15 39526682 39526683 kgp4005049
chr15 39527532 39527533 kgp8707295
chr15 39527589 39527590 kgp382602
chr15 39528133 39528134 kgp143222
chr15 39528165 39528166 rs8030447
chr15 39529007 39529008 rs8037339
chr15 39529716 39529717 rs7181501
chr15 39529984 39529985 rs169345
chr15 39530505 39530506 kgp2016292
chr15 39530507 39530508 rs276854
chr15 39531312 39531313 rs276855
chr15 39531657 39531658 rs276857
chr15 39531739 39531740 kgp6802990
chr15 39532449 39532450 rs1394759
chr15 39532646 39532647 kgp2245481
chr15 39532830 39532831 rs276858
chr15 39533086 39533087 rs1020180
chr15 39533337 39533338 kgp4744769
chr15 39533785 39533786 kgp1720537
chr15 39535375 39535376 rs156658
chr15 39535786 39535787 kgp9969273
chr15 39535899 39535900 kgp12544389
chr15 39537872 39537873 rs1505279
chr15 39537875 39537876 kgp19966850
chr15 39538941 39538942 kgp8598965
chr15 39539620 39539621 kgp10255282
chr15 39542264 39542265 rs11070177
chr15 39542374 39542375 rs156789
chr15 39542521 39542522 rs11070178
chr15 39542952 39542953 kgp19911339
chr15 39542961 39542962 kgp19918083
chr15 39543029 39543030 kgp19852979
chr15 39543431 39543432 kgp20037226
chr15 39543945 39543946 rs17691453
chr15 39544564 39544565 kgp19790604
chr15 39544759 39544760 kgp20012442
chr15 39545147 39545148 kgp2331933
chr15 39545558 39545559 kgp19939953
chr15 39546048 39546049 kgp19821025
chr15 39546113 39546114 rs1847663
chr15 39546258 39546259 kgp7021144
chr15 39546527 39546528 kgp4735188
chr15 39547657 39547658 rs156786
chr15 39548326 39548327 rs156787
chr15 39553625 39553626 kgp19779089
chr15 39556795 39556796 rs1505272
chr15 39558382 39558383 kgp19958561
chr15 39558676 39558677 kgp19770919
chr15 39559388 39559389 kgp4181430
chr15 39559438 39559439 kgp10158523
chr15 39561003 39561004 rs12442944
chr15 39561241 39561242 rs12442932
chr15 39561380 39561381 kgp11991874
chr15 39562497 39562498 kgp4122805
chr15 39562501 39562502 rs12905527
chr15 39562971 39562972 rs11631371
chr15 39566194 39566195 kgp5530351
chr15 39566520 39566521 kgp19924500
chr15 39567304 39567305 rs11637020
chr15 39568380 39568381 rs11070182
chr15 39569184 39569185 kgp19928010
chr15 39569379 39569380 rs1371968
chr15 39571036 39571037 kgp10362132
chr15 39572145 39572146 kgp8990377
chr15 39573534 39573535 rs12595668
chr15 39575218 39575219 kgp9695277
chr15 39575393 39575394 rs1157998
chr15 39575637 39575638 rs1157999
chr15 39577346 39577347 kgp11759911
chr15 39577738 39577739 kgp19915929
chr15 39577820 39577821 kgp24174
chr15 39578634 39578635 kgp8549753
chr15 39578879 39578880 kgp19769226
chr15 39580179 39580180 rs17692294
chr15 39580263 39580264 rs16968662
chr15 39582383 39582384 rs8037961
chr15 39582769 39582770 kgp7863265
chr15 39587406 39587407 rs16968678
chr15 39587910 39587911 kgp780620
chr15 39589245 39589246 rs17692507
chr15 39590029 39590030 kgp19774658
chr15 39590487 39590488 rs11633545
chr15 39593158 39593159 rs16968711
chr15 39594680 39594681 kgp1821538
chr15 39595683 39595684 rs9302101
chr15 39597211 39597212 kgp7276765
chr15 39598391 39598392 rs8041440
chr15 39602379 39602380 kgp10109104
chr15 39605343 39605344 rs4471651
chr15 39605945 39605946 rs997752
chr15 39606025 39606026 rs998005
chr15 39606556 39606557 rs6492875
chr15 39607400 39607401 rs16968751
chr15 39607629 39607630 rs894043
chr15 39608137 39608138 kgp19764297
chr15 39608390 39608391 rs1857792
chr15 39609114 39609115 kgp1153610
chr15 39609597 39609598 rs7174914
chr15 39610359 39610360 rs8035243
chr15 39611045 39611046 kgp8429255
chr15 39611903 39611904 kgp7315987
chr15 39613233 39613234 rs2411267
chr15 39613762 39613763 kgp12349297
chr15 39615144 39615145 rs1978915
chr15 39615934 39615935 rs7169754
chr15 39616111 39616112 kgp19940915
chr15 39616358 39616359 kgp11226219
chr15 39618572 39618573 kgp19857608
chr15 39618884 39618885 kgp7279987
chr15 39618898 39618899 rs11631318
chr15 39619498 39619499 kgp20011103
chr15 39619660 39619661 kgp7920138
chr15 39620246 39620247 kgp3913962
chr15 39620616 39620617 rs17694111
chr15 39620853 39620854 kgp9221131
chr15 39621128 39621129 kgp19872194
chr15 39621253 39621254 kgp19844067
chr15 39621772 39621773 kgp6226692
chr15 39622431 39622432 rs7179452
chr15 39622471 39622472 kgp8935331
chr15 39622592 39622593 rs7181250
chr15 39622614 39622615 rs6492879
chr15 39623096 39623097 kgp7987893
chr15 39623587 39623588 rs8025239
chr15 39624158 39624159 kgp19827235
chr15 39624417 39624418 rs2119404
chr15 39624773 39624774 kgp19967194
chr15 39624863 39624864 kgp7813317
chr15 39625777 39625778 rs10851385
chr15 39627342 39627343 kgp2708911
chr15 39627808 39627809 kgp1057661
chr15 39627981 39627982 kgp7297657
chr15 39628402 39628403 kgp2270490
chr15 39628561 39628562 rs7174403
chr15 39629776 39629777 kgp20019193
chr15 39630016 39630017 kgp2351481
chr15 39630460 39630461 kgp8066085
chr15 39630461 39630462 kgp19800763
chr15 39632268 39632269 rs7182018
chr15 39635123 39635124 kgp4141158
chr15 39636876 39636877 kgp11359691
chr15 39639227 39639228 rs11629523
chr15 39640147 39640148 rs11638679
chr15 39641057 39641058 rs8042633
chr15 39641242 39641243 kgp1368239
chr15 39641337 39641338 rs4257183
chr15 39641597 39641598 kgp19759474
chr15 39641733 39641734 kgp19926228
chr15 39641884 39641885 kgp3307652
chr15 39642193 39642194 kgp19820614
chr15 39643174 39643175 kgp19769060
chr15 39643280 39643281 kgp19796839
chr15 39643694 39643695 rs1866832
chr15 39644426 39644427 rs8023965
chr15 39644699 39644700 kgp19910924
chr15 39646222 39646223 rs17622532
chr15 39646376 39646377 kgp19874196
chr15 39647669 39647670 rs10851388
chr15 39648233 39648234 kgp11774840
chr15 39648250 39648251 kgp5158232
chr15 39648675 39648676 kgp19934181
chr15 39648694 39648695 rs7165635
chr15 39651067 39651068 rs8030047
chr15 39651472 39651473 kgp8914107
chr15 39651533 39651534 rs7496544
chr15 39654955 39654956 rs9806435
chr15 39655355 39655356 rs12594730
chr15 39655763 39655764 rs16968939
chr15 39655923 39655924 kgp1152510
chr15 39656114 39656115 rs11638546
chr15 39656165 39656166 kgp9627511
chr15 39660284 39660285 rs878728
chr15 39667295 39667296 kgp19747923
chr15 39668712 39668713 kgp20042156
chr15 39668869 39668870 kgp1496566
chr15 39670849 39670850 kgp3676233
chr15 39671513 39671514 rs11070197
chr15 39671751 39671752 kgp516101
chr15 39674069 39674070 kgp20037417
chr15 39675439 39675440 rs6492884
chr15 39680809 39680810 kgp2306005
chr15 39682797 39682798 rs11634087
chr15 39684048 39684049 kgp9526995
chr15 39684058 39684059 kgp19960801
chr15 39684242 39684243 kgp3065307
chr15 39686947 39686948 kgp5805527
chr15 39687126 39687127 rs8043207
chr15 39687401 39687402 kgp5768321
chr15 39690085 39690086 rs4597287
chr15 39690193 39690194 kgp11537467
chr15 39693240 39693241 rs3973365
chr15 39694354 39694355 rs3973349
chr15 39695029 39695030 rs4408513
chr15 39695056 39695057 kgp8507603
chr15 39695391 39695392 kgp19781908
chr15 39698736 39698737 rs12148895
chr15 39699711 39699712 kgp6100489
chr15 39703573 39703574 kgp5757193
chr15 39703981 39703982 rs8038785
chr15 39705130 39705131 kgp4600914
chr15 39705406 39705407 rs4924350
chr15 39708895 39708896 kgp8205687
chr15 39709701 39709702 kgp10939341
chr15 39709966 39709967 kgp19936193
chr15 39709976 39709977 rs4344715
chr15 39710009 39710010 rs4417529
chr15 39712291 39712292 kgp19889725
chr15 39719779 39719780 rs4462564
chr15 39723245 39723246 kgp719655
chr15 39723310 39723311 kgp11963398
chr15 39723819 39723820 kgp1911552
chr15 39725241 39725242 rs7350779
chr15 39730153 39730154 rs7178351
chr15 39733946 39733947 kgp2684972
chr15 39733990 39733991 kgp8421550
chr15 39737183 39737184 kgp19896118
chr15 39737458 39737459 rs8032303
chr15 39738005 39738006 rs5028679
chr15 39739317 39739318 kgp19948784
chr15 39742195 39742196 rs8026098
chr15 39742365 39742366 rs11631131
chr15 39742976 39742977 rs7171244
chr15 39744128 39744129 kgp19876908
chr15 39744271 39744272 rs9888722
chr15 39744858 39744859 kgp9768543
chr15 39745797 39745798 kgp4835102
chr15 39748388 39748389 rs16969038
chr15 39749156 39749157 kgp19910725
chr15 39749810 39749811 kgp395817
chr15 39750447 39750448 rs11070205
chr15 39752809 39752810 kgp6326198
chr15 39753059 39753060 kgp19812468
chr15 39753061 39753062 kgp11969777
chr15 39753555 39753556 kgp3481326
chr15 39753780 39753781 kgp19909880
chr15 39753835 39753836 rs4603529
chr15 39753841 39753842 rs10520130
chr15 39753990 39753991 kgp4359056
chr15 39761668 39761669 rs4244571
chr15 39767061 39767062 kgp1106366
chr15 39767577 39767578 kgp20008303
chr15 39767877 39767878 rs8032900
chr15 39768069 39768070 kgp9013275
chr15 39768174 39768175 kgp4776552
chr15 39768723 39768724 kgp19791547
chr15 39770348 39770349 rs16969087
chr15 39770774 39770775 rs16969088
chr15 39772644 39772645 kgp11857363
chr15 39773267 39773268 rs4924359
chr15 39774364 39774365 rs1947782
chr15 39774668 39774669 rs12899217
chr15 39778479 39778480 kgp11971260
chr15 39778990 39778991 kgp19830797
chr15 39779099 39779100 rs10520132
chr15 39784841 39784842 kgp19887961
chr15 39785849 39785850 kgp20019452
chr15 39786974 39786975 kgp19797340
chr15 39788177 39788178 kgp19879136
chr15 39788775 39788776 rs4924362
chr15 39790141 39790142 rs16969119
chr15 39790907 39790908 kgp12145373
chr15 39790988 39790989 kgp11404992
chr15 39792236 39792237 rs13379938
chr15 39792891 39792892 kgp8159893
chr15 39794335 39794336 kgp4982799
chr15 39795357 39795358 rs17702987
chr15 39795853 39795854 rs16969143
chr15 39797057 39797058 rs899285
chr15 39798114 39798115 rs936532
chr15 39798608 39798609 rs10152951
chr15 39798638 39798639 rs10152903
chr15 39805095 39805096 kgp7469169
chr15 39805570 39805571 rs719964
chr15 39806405 39806406 kgp7096486
chr15 39807343 39807344 kgp20014831
chr15 39808440 39808441 kgp19792684
chr15 39809639 39809640 kgp9939791
chr15 39809989 39809990 rs1159994
chr15 39811185 39811186 rs1478606
chr15 39811363 39811364 rs16969177
chr15 39812797 39812798 kgp342336
chr15 39813294 39813295 kgp2490031
chr15 39813836 39813837 rs16969194
chr15 39813942 39813943 rs2411291
chr15 39819538 39819539 kgp7066513
chr15 39819991 39819992 kgp4231743
chr15 39820095 39820096 rs8029809
chr15 39820096 39820097 kgp9144630
chr15 39821866 39821867 rs11070217
chr15 39823057 39823058 rs11070218
chr15 39825721 39825722 kgp7883971
chr15 39832922 39832923 kgp10911989
chr15 39833051 39833052 kgp19942660
chr15 39833325 39833326 rs2618160
chr15 39833523 39833524 kgp19780560
chr15 39833659 39833660 rs7167206
chr15 39838559 39838560 rs4270153
chr15 39841526 39841527 kgp19952519
chr15 39843479 39843480 kgp5803213
chr15 39843754 39843755 kgp1771538
chr15 39843865 39843866 kgp1713137
chr15 39844077 39844078 kgp19841068
chr15 39844314 39844315 rs2618157
chr15 39845014 39845015 rs2054448
chr15 39845089 39845090 rs8041420
chr15 39846298 39846299 kgp19851153
chr15 39846631 39846632 kgp19786309
chr15 39847179 39847180 kgp19973278
chr15 39847280 39847281 kgp19958245
chr15 39849310 39849311 kgp19747719
chr15 39850069 39850070 kgp19996520
chr15 39855279 39855280 kgp3672150
chr15 39855616 39855617 kgp2578635
chr15 39858156 39858157 rs16969314
chr15 39861712 39861713 kgp914017
chr15 39863871 39863872 kgp6944689
chr15 39864173 39864174 kgp19994884
chr15 39864402 39864403 kgp6723660
chr15 39864908 39864909 rs10520136
chr15 39865606 39865607 kgp19801131
chr15 39865698 39865699 rs964424
chr15 39865882 39865883 kgp19772810
chr15 39866670 39866671 kgp12003415
chr15 39867481 39867482 kgp8464390
chr15 39867506 39867507 rs2618162
chr15 39867742 39867743 kgp5035690
chr15 39867916 39867917 rs16969338
chr15 39868626 39868627 rs8036376
chr15 39871079 39871080 rs3784390
chr15 39872055 39872056 rs2169830
chr15 39874395 39874396 kgp9653057
chr15 39875382 39875383 kgp4093455
chr15 39876411 39876412 kgp2447472
chr15 39879516 39879517 kgp2318733
chr15 39879716 39879717 kgp901195
chr15 39880357 39880358 kgp4403481
chr15 39880821 39880822 rs2292305
chr15 39881378 39881379 kgp19897714
chr15 39885300 39885301 kgp4468162
chr15 39885300 39885301 rs2228263
chr15 39885469 39885470 rs16969364
chr15 39887648 39887649 rs1051442
chr15 39887847 39887848 kgp1558486
chr15 39888067 39888068 kgp4007130
chr15 39888245 39888246 kgp3696878
chr15 39888280 39888281 kgp9876520
chr15 39892401 39892402 kgp4517143
chr15 39894093 39894094 kgp22760342
chr15 39895830 39895831 kgp10460042
chr15 39895962 39895963 kgp19817314
chr15 39900211 39900212 kgp8445284
chr15 39900212 39900213 kgp4451198
chr15 39900565 39900566 rs17633210
chr15 39900816 39900817 kgp465473
chr15 39902489 39902490 rs11070223
chr15 39904970 39904971 rs2412419
chr15 39909409 39909410 kgp19762959
chr15 39910051 39910052 kgp2414918
chr15 39910403 39910404 rs12908846
chr15 39910430 39910431 rs10152640
chr15 39910659 39910660 kgp19919456
chr15 39910891 39910892 rs12443011
chr15 39911073 39911074 kgp9953031
chr15 39911203 39911204 rs10520137
chr15 39915407 39915408 rs16969410
chr15 39916666 39916667 rs7169478
chr15 39917409 39917410 kgp20028756
chr15 39918250 39918251 kgp8832764
chr15 39918393 39918394 rs1004739
chr15 39921131 39921132 rs1876852
chr15 39921465 39921466 rs2412413
chr15 39921937 39921938 kgp19969796
chr15 39922085 39922086 kgp8852162
chr15 39926106 39926107 kgp19786341
chr15 39926144 39926145 rs16969460
chr15 39926873 39926874 kgp5607641
chr15 39927590 39927591 kgp20025140
chr15 39927697 39927698 rs16969468
chr15 39927941 39927942 rs2898687
chr15 39928618 39928619 rs11856971
chr15 39929386 39929387 kgp19781255
chr15 39929559 39929560 kgp3405790
chr15 39933595 39933596 kgp6991471
chr15 39933878 39933879 kgp5141127
chr15 39935512 39935513 kgp19939497
chr15 39936443 39936444 rs7162781
chr15 39941896 39941897 kgp7945738
chr15 39943040 39943041 rs884584
chr15 39944021 39944022 kgp1931725
chr15 39944692 39944693 rs2411312
chr15 39948242 39948243 rs2411310
chr15 39950157 39950158 kgp5242999
chr15 39952562 39952563 rs8033902
chr15 39953541 39953542 kgp19759320
chr15 39955785 39955786 rs12050804
chr15 39956061 39956062 kgp20013002
chr15 39956062 39956063 kgp11274274
chr15 39958678 39958679 rs10520145
chr15 39959247 39959248 kgp19892329
chr15 39960052 39960053 rs7174422
chr15 39960580 39960581 rs4468582
chr15 39960942 39960943 kgp19821692
chr15 39961451 39961452 rs6492911
chr15 39962386 39962387 rs4142520
chr15 39962484 39962485 rs16969537
chr15 39963221 39963222 rs7183539
chr15 39963856 39963857 rs2411300
chr15 39964215 39964216 rs2411301
chr15 39964796 39964797 rs16969546
chr15 39964888 39964889 rs16969547
chr15 39966652 39966653 rs2411307
chr15 39967303 39967304 kgp19905711
chr15 39968117 39968118 kgp12493350
chr15 39972676 39972677 kgp7917994
chr15 39974175 39974176 kgp20044687
chr15 39976056 39976057 rs937960
chr15 39978912 39978913 kgp4476444
chr15 39979045 39979046 rs10520148
chr15 39980325 39980326 rs2631700
chr15 39982604 39982605 kgp19999419
chr15 39984038 39984039 kgp3454993
chr15 39986112 39986113 rs1994379
chr15 39989139 39989140 kgp8381182
chr15 39989618 39989619 kgp4826043
chr15 39991341 39991342 rs2631695
chr15 39991442 39991443 kgp12533770
chr15 39992799 39992800 rs2631697
chr15 39993815 39993816 kgp7662192
chr15 39996538 39996539 kgp8655013
chr15 39996743 39996744 kgp12127210
chr15 39997030 39997031 kgp646167
chr15 39999496 39999497 kgp1795060
chr15 40001758 40001759 rs2631705
chr15 40002833 40002834 kgp9487804
chr15 40003815 40003816 kgp1054626
chr15 40004272 40004273 rs4923838
chr15 40004370 40004371 rs16969672
chr15 40005771 40005772 rs937961
chr15 40006611 40006612 kgp19768893
chr15 40012163 40012164 rs2664135
chr15 40012884 40012885 rs11856448
chr15 40013534 40013535 kgp11952305
chr15 40013760 40013761 kgp1349510
chr15 40014818 40014819 kgp916957
chr15 40015824 40015825 kgp9771581
chr15 40017598 40017599 kgp2226934
chr15 40019432 40019433 kgp7874568
chr15 40019681 40019682 rs1906159
chr15 40022772 40022773 rs7171939
chr15 40025114 40025115 kgp19744448
chr15 40025543 40025544 rs2171310
chr15 40026124 40026125 kgp9964542
chr15 40026433 40026434 kgp19816467
chr15 40027397 40027398 rs2412426
chr15 40028414 40028415 rs7165067
chr15 40028600 40028601 kgp5530175
chr15 40030439 40030440 kgp8707446
chr15 40032748 40032749 kgp5048598
chr15 40034411 40034412 rs8031241
chr15 40034720 40034721 rs6492913
chr15 40034755 40034756 rs6492914
chr15 40035422 40035423 kgp19812887
chr15 40035662 40035663 kgp2431646
chr15 40037020 40037021 rs4924385
chr15 40037825 40037826 kgp9944081
chr15 40038432 40038433 rs8033957
chr15 40039155 40039156 kgp643492
chr15 40039554 40039555 kgp4519830
chr15 40039894 40039895 rs7179417
chr15 40044272 40044273 rs4924387
chr15 40044752 40044753 rs2171311
chr15 40046395 40046396 rs12437837
chr15 40047844 40047845 kgp19845686
chr15 40049311 40049312 rs12324408
chr15 40050289 40050290 rs11858148
chr15 40050361 40050362 kgp32414
chr15 40051753 40051754 rs10520151
chr15 40055361 40055362 rs2576931
chr15 40057243 40057244 kgp6953364
chr15 40058412 40058413 rs2576932
chr15 40061924 40061925 kgp1665179
chr15 40062883 40062884 rs7180846
chr15 40063052 40063053 rs7179742
chr15 40063545 40063546 kgp8757360
chr15 40063966 40063967 rs4924389
chr15 40064228 40064229 rs4924390
chr15 40066354 40066355 kgp9814144
chr15 40068416 40068417 kgp10892858
chr15 40068431 40068432 kgp19877530
chr15 40069497 40069498 kgp7411608
chr15 40070172 40070173 kgp4714607
chr15 40070257 40070258 rs2029584
chr15 40070900 40070901 rs1491624
chr15 40071349 40071350 kgp3362810
chr15 40071512 40071513 kgp601894
chr15 40071958 40071959 kgp10142458
chr15 40072310 40072311 kgp1046709
chr15 40075132 40075133 kgp19973225
chr15 40075358 40075359 kgp871138
chr15 40075360 40075361 kgp2334416
chr15 40075722 40075723 kgp19829385
chr15 40075763 40075764 kgp2226193
chr15 40075954 40075955 kgp19742168
chr15 40076158 40076159 kgp19816360
chr15 40076286 40076287 kgp20027271
chr15 40076320 40076321 kgp20026003
chr15 40076349 40076350 kgp19804657
chr15 40078089 40078090 kgp19777970
chr15 40078462 40078463 kgp4485141
chr15 40079621 40079622 kgp8551581
chr15 40079741 40079742 kgp6040674
chr15 40080044 40080045 rs594863
chr15 40080162 40080163 kgp1271998
chr15 40080691 40080692 kgp1205693
chr15 40082109 40082110 rs606927
chr15 40085309 40085310 kgp19874738
chr15 40085636 40085637 kgp8173232
chr15 40088760 40088761 rs683676
chr15 40090275 40090276 kgp9881256
chr15 40091343 40091344 kgp11773279
chr15 40092834 40092835 rs624191
chr15 40094563 40094564 rs17717859
chr15 40096489 40096490 rs661197
chr15 40096574 40096575 kgp20018249
chr15 40099768 40099769 kgp8792624
chr15 40110188 40110189 rs1865754
chr15 40110963 40110964 kgp11684090
chr15 40111104 40111105 rs3784392
chr15 40112091 40112092 rs568518
chr15 40112318 40112319 kgp5568885
chr15 40113106 40113107 rs275717
chr15 40113535 40113536 rs12438821
chr15 40115470 40115471 rs1865755
chr15 40115919 40115920 rs275721
chr15 40116380 40116381 kgp11558232
chr15 40116726 40116727 rs275754
chr15 40118959 40118960 kgp19957963
chr15 40120503 40120504 rs1836850
chr15 40121789 40121790 kgp3188753
chr15 40121960 40121961 rs275752
chr15 40122372 40122373 kgp6689527
chr15 40123348 40123349 rs17718330
chr15 40126642 40126643 rs4924393
chr15 40128320 40128321 kgp19769778
chr15 40129203 40129204 rs10520154
chr15 40133352 40133353 rs4924394
chr15 40133700 40133701 rs643897
chr15 40134849 40134850 kgp2363722
chr15 40135853 40135854 kgp11967570
chr15 40136367 40136368 rs275757
chr15 40137014 40137015 kgp10512504
chr15 40138063 40138064 rs275756
chr15 40138283 40138284 rs592772
chr15 40142565 40142566 kgp11336325
chr15 40143809 40143810 kgp19952834
chr15 40143909 40143910 rs275729
chr15 40144239 40144240 rs8030833
chr15 40144362 40144363 kgp19993393
chr15 40144735 40144736 kgp19848190
chr15 40146071 40146072 kgp12427545
chr15 40147623 40147624 kgp19913380
chr15 40148562 40148563 kgp1855616
chr15 40148914 40148915 rs1436274
chr15 40150300 40150301 kgp4960053
chr15 40152875 40152876 kgp19992039
chr15 40153285 40153286 kgp4019239
chr15 40153418 40153419 kgp19776081
chr15 40153846 40153847 kgp3892265
chr15 40154127 40154128 kgp19802266
chr15 40154163 40154164 rs11070236
chr15 40154188 40154189 kgp9393199
chr15 40154937 40154938 kgp11249112
chr15 40155717 40155718 rs8027339
chr15 40157313 40157314 rs2117975
chr15 40157988 40157989 kgp7982979
chr15 40158130 40158131 kgp9516199
chr15 40159877 40159878 rs1865753
chr15 40161266 40161267 rs994402
chr15 40162765 40162766 rs1369885
chr15 40165740 40165741 kgp19812546
chr15 40167318 40167319 kgp2424026
chr15 40167886 40167887 kgp3521947
chr15 40173372 40173373 kgp8950508
chr15 40173804 40173805 rs17646637
chr15 40173889 40173890 rs17719391
chr15 40174919 40174920 rs1821715
chr15 40175178 40175179 kgp2124779
chr15 40176195 40176196 rs1836847
chr15 40176923 40176924 kgp1484427
chr15 40177161 40177162 kgp5658686
chr15 40177768 40177769 rs4924399
chr15 40179012 40179013 rs275737
chr15 40183015 40183016 kgp43550
chr15 40184586 40184587 rs491215
chr15 40188440 40188441 kgp6574560
chr15 40190136 40190137 kgp11430183
chr15 40192917 40192918 rs275728
chr15 40193219 40193220 rs8037897
chr15 40194920 40194921 kgp601292
chr15 40195873 40195874 rs183914
chr15 40195977 40195978 kgp173655
chr15 40200465 40200466 kgp4388631
chr15 40201590 40201591 kgp19945290
chr15 40204215 40204216 kgp2498207
chr15 40204304 40204305 kgp20046094
chr15 40205396 40205397 kgp7622678
chr15 40205838 40205839 kgp8018153
chr15 40205899 40205900 kgp5965293
chr15 40206812 40206813 kgp9186762
chr15 40207551 40207552 kgp3338751
chr15 40211632 40211633 kgp11753968
chr15 40215060 40215061 rs1689605
chr15 40217758 40217759 kgp2629683
chr15 40218419 40218420 kgp20002429
chr15 40221929 40221930 rs494614
chr15 40222505 40222506 kgp12050389
chr15 40225464 40225465 rs486816
chr15 40228218 40228219 kgp19971978
chr15 40229822 40229823 kgp7459195
chr15 40229920 40229921 kgp19797386
chr15 40230271 40230272 rs518770
chr15 40231499 40231500 kgp11708941
chr15 40233960 40233961 kgp11647409
chr15 40234915 40234916 rs480095
chr15 40235001 40235002 kgp10707316
chr15 40236171 40236172 kgp10265081
chr15 40237214 40237215 kgp4002198
chr15 40237321 40237322 rs2196470
chr15 40239911 40239912 rs2934194
chr15 40241136 40241137 rs7169266
chr15 40244057 40244058 kgp1079547
chr15 40245113 40245114 rs12439335
chr15 40245753 40245754 rs4924402
chr15 40245778 40245779 rs489508
chr15 40245799 40245800 rs16970033
chr15 40245925 40245926 rs17720604
chr15 40248121 40248122 rs8030025
chr15 40248715 40248716 kgp4092805
chr15 40249019 40249020 kgp7717358
chr15 40249664 40249665 rs554336
chr15 40252670 40252671 kgp4882959
chr15 40253742 40253743 kgp2221230
chr15 40255963 40255964 rs1627122
chr15 40259503 40259504 kgp2813553
chr15 40259847 40259848 rs2291627
chr15 40260707 40260708 kgp145287
chr15 40260745 40260746 kgp20040697
chr15 40260945 40260946 kgp1500188
chr15 40262558 40262559 kgp12355269
chr15 40265309 40265310 kgp8384707
chr15 40265502 40265503 rs8030640
chr15 40265798 40265799 kgp6035565
chr15 40266835 40266836 rs7176881
chr15 40269051 40269052 kgp9688835
chr15 40269799 40269800 rs7174767
chr15 40269842 40269843 rs7173301
chr15 40271456 40271457 rs11632930
chr15 40271736 40271737 kgp3642838
chr15 40272390 40272391 kgp5065982
chr15 40273942 40273943 kgp2488362
chr15 40278191 40278192 kgp12117391
chr15 40280692 40280693 rs12442731
chr15 40280765 40280766 rs12442713
chr15 40281537 40281538 kgp8170316
chr15 40281771 40281772 rs16970132
chr15 40282624 40282625 kgp6151871
chr15 40283098 40283099 kgp10079394
chr15 40283249 40283250 rs16970137
chr15 40283273 40283274 rs11853517
chr15 40283796 40283797 rs8034362
chr15 40284522 40284523 rs7178419
chr15 40284801 40284802 rs11070241
chr15 40285509 40285510 kgp4217946
chr15 40286275 40286276 rs12901892
chr15 40286535 40286536 kgp4243594
chr15 40287789 40287790 kgp11027378
chr15 40288072 40288073 kgp567843
chr15 40290026 40290027 rs2412456
chr15 40290480 40290481 kgp3011131
chr15 40292089 40292090 kgp3084146
chr15 40292257 40292258 kgp9802709
chr15 40293021 40293022 kgp19772424
chr15 40293529 40293530 rs2307102
chr15 40294192 40294193 kgp2006194
chr15 40295958 40295959 rs2412459
chr15 40296449 40296450 kgp12255071
chr15 40298869 40298870 kgp9613248
chr15 40299015 40299016 rs2291623
chr15 40299913 40299914 kgp19956717
chr15 40300054 40300055 kgp19945589
chr15 40300213 40300214 kgp3973691
chr15 40300442 40300443 kgp1659127
chr15 40300690 40300691 rs12164905
chr15 40302242 40302243 rs3816900
chr15 40302424 40302425 kgp3069474
chr15 40305161 40305162 rs2898974
chr15 40310534 40310535 kgp5289844
chr15 40313140 40313141 rs3207297
chr15 40314525 40314526 rs3816899
chr15 40316170 40316171 kgp10884370
chr15 40317116 40317117 kgp19888261
chr15 40317607 40317608 rs12591842
chr15 40317791 40317792 rs11070245
chr15 40317808 40317809 rs16970202
chr15 40320266 40320267 rs17722526
chr15 40321071 40321072 kgp19775170
chr15 40321350 40321351 kgp4998428
chr15 40322123 40322124 rs937213
chr15 40322166 40322167 rs2412473
chr15 40322551 40322552 rs2250402
chr15 40323691 40323692 rs8031319
chr15 40324321 40324322 kgp19853050
chr15 40324480 40324481 rs4432245
chr15 40325690 40325691 rs711906
chr15 40325859 40325860 rs8042947
chr15 40327289 40327290 kgp10689966
chr15 40327300 40327301 kgp12252270
chr15 40328972 40328973 rs2291620
chr15 40329032 40329033 rs2291619
chr15 40330517 40330518 kgp7255243
chr15 40330563 40330564 kgp5246526
chr15 40330628 40330629 rs8041057
chr15 40330692 40330693 rs937215
chr15 40331698 40331699 kgp11126450
chr15 40332439 40332440 kgp7380228
chr15 40335859 40335860 kgp11233047
chr15 40337343 40337344 kgp20036488
chr15 40338860 40338861 rs8026641
chr15 40339493 40339494 rs4924410
chr15 40340290 40340291 rs12440899
chr15 40346649 40346650 rs7181985
chr15 40347434 40347435 kgp1991656
chr15 40347744 40347745 rs3803361
chr15 40348696 40348697 kgp4637618
chr15 40350130 40350131 kgp4745740
chr15 40352999 40353000 kgp19971536
chr15 40353415 40353416 rs12441483
chr15 40360740 40360741 rs7181230
chr15 40365075 40365076 kgp4789783
chr15 40365417 40365418 kgp6258257
chr15 40371120 40371121 kgp2830659
chr15 40372639 40372640 kgp8436990
chr15 40373130 40373131 rs16970325
chr15 40374268 40374269 kgp9830405
chr15 40375261 40375262 rs2927087
chr15 40376146 40376147 rs652196
chr15 40376165 40376166 kgp19912116
chr15 40376207 40376208 rs12913170
chr15 40376395 40376396 rs640875
chr15 40378466 40378467 rs998713
chr15 40378916 40378917 kgp7707689
chr15 40379876 40379877 kgp3248493
chr15 40380932 40380933 kgp2518354
chr15 40381982 40381983 kgp2777164
chr15 40383346 40383347 kgp2323966
chr15 40383607 40383608 kgp19785563
chr15 40383778 40383779 kgp6026835
chr15 40385087 40385088 kgp10826918
chr15 40386910 40386911 rs10152521
chr15 40387970 40387971 rs11637681
chr15 40388066 40388067 kgp1299087
chr15 40389682 40389683 rs11858141
chr15 40389793 40389794 rs569539
chr15 40389869 40389870 rs568652
chr15 40390720 40390721 rs7181491
chr15 40391103 40391104 kgp19827329
chr15 40393261 40393262 rs500804
chr15 40394858 40394859 kgp2390956
chr15 40395402 40395403 rs672873
chr15 40396000 40396001 kgp5672927
chr15 40397020 40397021 kgp20020817
chr15 40397420 40397421 kgp1735544
chr15 40397935 40397936 kgp338783
chr15 40398753 40398754 rs484943
chr15 40400194 40400195 kgp2997508
chr15 40403019 40403020 kgp2108308
chr15 40405448 40405449 rs2934776
chr15 40407823 40407824 rs537455
chr15 40408210 40408211 kgp19903024
chr15 40410244 40410245 rs16970391
chr15 40410839 40410840 rs11630670
chr15 40412473 40412474 kgp19842985
chr15 40414115 40414116 rs8023845
chr15 40420517 40420518 kgp20011382
chr15 40420927 40420928 kgp9157705
chr15 40429771 40429772 rs521896
chr15 40437965 40437966 kgp2766394
chr15 40438119 40438120 rs1565863
chr15 40440163 40440164 rs10518681
chr15 40440562 40440563 rs12902191
chr15 40442012 40442013 rs11854027
chr15 40443881 40443882 rs4924426
chr15 40451587 40451588 kgp7387178
chr15 40452961 40452962 rs7162428
chr15 40453306 40453307 kgp12533640
chr15 40453429 40453430 rs7168394
chr15 40453496 40453497 kgp1892078
chr15 40455646 40455647 kgp19934006
chr15 40455893 40455894 rs1565866
chr15 40456331 40456332 kgp19787985
chr15 40457128 40457129 rs3214012
chr15 40457336 40457337 kgp19843217
chr15 40460224 40460225 rs12911157
chr15 40462227 40462228 kgp2631466
chr15 40462779 40462780 rs1801389
chr15 40464980 40464981 rs9806144
chr15 40477830 40477831 rs1801376
chr15 40485453 40485454 rs7180335
chr15 40488856 40488857 kgp7967571
chr15 40491253 40491254 kgp11088993
chr15 40491951 40491952 kgp9767090
chr15 40492404 40492405 kgp19944581
chr15 40494497 40494498 kgp6915653
chr15 40495066 40495067 kgp6799193
chr15 40496121 40496122 kgp848261
chr15 40496390 40496391 rs7173181
chr15 40498502 40498503 kgp19968452
chr15 40500985 40500986 rs11630664
chr15 40501992 40501993 kgp19899259
chr15 40505418 40505419 kgp19881230
chr15 40509599 40509600 rs2290551
chr15 40510339 40510340 rs1494534
chr15 40512905 40512906 kgp20021781
chr15 40513070 40513071 kgp19897312
chr15 40516341 40516342 rs11637555
chr15 40516428 40516429 rs11632939
chr15 40516831 40516832 kgp19836038
chr15 40519007 40519008 rs7169518
chr15 40519102 40519103 kgp20033385
chr15 40520009 40520010 kgp11333963
chr15 40520864 40520865 kgp5813561
chr15 40523090 40523091 rs6492937
chr15 40523573 40523574 kgp20031274
chr15 40523942 40523943 kgp5618365
chr15 40525381 40525382 kgp19919611
chr15 40526382 40526383 kgp9358701
chr15 40528154 40528155 rs1017843
chr15 40529112 40529113 kgp3046511
chr15 40529653 40529654 kgp1160087
chr15 40530080 40530081 kgp7259715
chr15 40530775 40530776 rs1545819
chr15 40530874 40530875 kgp9531032
chr15 40531825 40531826 kgp11347737
chr15 40534076 40534077 rs8034964
chr15 40535420 40535421 rs12443488
chr15 40539372 40539373 rs2306480
chr15 40539900 40539901 rs11638855
chr15 40540957 40540958 kgp8913666
chr15 40541189 40541190 kgp4117120
chr15 40541453 40541454 rs8029043
chr15 40541582 40541583 kgp4970544
chr15 40542704 40542705 kgp7319251
chr15 40542846 40542847 kgp6411774
chr15 40543118 40543119 kgp20015817
chr15 40543222 40543223 kgp2661910
chr15 40544182 40544183 kgp19807744
chr15 40546290 40546291 rs900054
chr15 40546779 40546780 kgp6948295
chr15 40549616 40549617 rs12901591
chr15 40550148 40550149 rs2068001
chr15 40551014 40551015 kgp7902506
chr15 40552673 40552674 kgp19924839
chr15 40553896 40553897 kgp9766971
chr15 40554260 40554261 kgp20041005
chr15 40555064 40555065 rs731497
chr15 40555083 40555084 kgp2994708
chr15 40555086 40555087 kgp3280749
chr15 40555767 40555768 kgp19758190
chr15 40556374 40556375 kgp19943465
chr15 40556502 40556503 kgp842858
chr15 40556653 40556654 rs1075507
chr15 40556684 40556685 kgp3611382
chr15 40557267 40557268 rs936216
chr15 40557429 40557430 kgp1816380
chr15 40558086 40558087 rs2016902
chr15 40560314 40560315 rs7183540
chr15 40561178 40561179 kgp19860909
chr15 40561889 40561890 rs6492939
chr15 40562986 40562987 rs3784396
chr15 40565895 40565896 kgp19899991
chr15 40567236 40567237 kgp4490841
chr15 40567366 40567367 kgp8726058
chr15 40568822 40568823 rs2242119
chr15 40569251 40569252 kgp19825041
chr15 40569883 40569884 kgp7795686
chr15 40570709 40570710 kgp6692696
chr15 40571042 40571043 kgp19770655
chr15 40572115 40572116 rs7169803
chr15 40572881 40572882 rs10851394
chr15 40573113 40573114 kgp10973054
chr15 40573412 40573413 rs4924445
chr15 40576260 40576261 rs6492941
chr15 40577407 40577408 rs2412505
chr15 40582646 40582647 kgp4686559
chr15 40584803 40584804 rs12439272
chr15 40587321 40587322 kgp19830484
chr15 40589001 40589002 kgp3618486
chr15 40589829 40589830 kgp8689888
chr15 40590133 40590134 kgp89261
chr15 40590133 40590134 rs2229690
chr15 40590264 40590265 kgp112237
chr15 40590744 40590745 kgp19921517
chr15 40591569 40591570 rs7162043
chr15 40593198 40593199 kgp5210684
chr15 40593199 40593200 kgp5106046
chr15 40593430 40593431 rs2412508
chr15 40594841 40594842 kgp19846672
chr15 40595564 40595565 kgp12298097
chr15 40595626 40595627 rs1869901
chr15 40596560 40596561 kgp5731815
chr15 40598591 40598592 kgp19795436
chr15 40598940 40598941 rs1123487
chr15 40599982 40599983 kgp19918791
chr15 40603258 40603259 kgp12323729
chr15 40604047 40604048 kgp8015408
chr15 40604998 40604999 kgp19747032
chr15 40606483 40606484 rs10163076
chr15 40608077 40608078 kgp9876614
chr15 40608819 40608820 kgp4911060
chr15 40609571 40609572 kgp19930642
chr15 40612898 40612899 kgp6350343
chr15 40613241 40613242 kgp12164948
chr15 40613769 40613770 kgp3525152
chr15 40614545 40614546 rs934937
chr15 40617413 40617414 rs961090
chr15 40619723 40619724 kgp8741776
chr15 40619742 40619743 rs1077476
chr15 40620559 40620560 kgp9229274
chr15 40621824 40621825 kgp19948706
chr15 40622181 40622182 kgp1566820
chr15 40622373 40622374 kgp8660848
chr15 40622940 40622941 rs2118960
chr15 40622976 40622977 kgp85987
chr15 40623056 40623057 kgp3155128
chr15 40623419 40623420 kgp19909613
chr15 40623592 40623593 kgp2136475
chr15 40623642 40623643 kgp5182926
chr15 40623909 40623910 kgp19967701
chr15 40624127 40624128 rs11630891
chr15 40625205 40625206 kgp7658975
chr15 40626090 40626091 kgp19763494
chr15 40629316 40629317 kgp9048486
chr15 40630912 40630913 kgp2453074
chr15 40635176 40635177 kgp2099166
chr15 40635654 40635655 kgp8419776
chr15 40636456 40636457 rs4334271
chr15 40636797 40636798 kgp8987249
chr15 40636843 40636844 kgp1363616
chr15 40637621 40637622 rs1898885
chr15 40639525 40639526 kgp8201572
chr15 40639569 40639570 rs4375633
chr15 40639819 40639820 kgp12113191
chr15 40639995 40639996 kgp1422654
chr15 40640631 40640632 rs4605132
chr15 40641446 40641447 kgp7346576
chr15 40642876 40642877 rs16970633
chr15 40644775 40644776 rs11070266
chr15 40645132 40645133 rs7164606
chr15 40648609 40648610 kgp5193754
chr15 40649589 40649590 rs4575496
chr15 40649608 40649609 kgp878327
chr15 40651837 40651838 rs1007177
chr15 40655844 40655845 kgp1235534
chr15 40655872 40655873 rs1898882
chr15 40657328 40657329 kgp19942681
chr15 40658969 40658970 rs1992272
chr15 40662668 40662669 kgp2889663
chr15 40665626 40665627 rs11630119
chr15 40672144 40672145 kgp12210628
chr15 40673113 40673114 kgp19863565
chr15 40673123 40673124 rs17671250
chr15 40674571 40674572 rs7164303
chr15 40676996 40676997 rs7176592
chr15 40683779 40683780 rs2289332
chr15 40684231 40684232 kgp2197926
chr15 40685405 40685406 kgp7704116
chr15 40685507 40685508 kgp5951882
chr15 40685849 40685850 rs11541643
chr15 40685912 40685913 kgp19891779
chr15 40686086 40686087 kgp1878060
chr15 40687827 40687828 rs11636361
chr15 40689946 40689947 kgp12312107
chr15 40691051 40691052 kgp4961764
chr15 40694887 40694888 rs16970653
chr15 40699372 40699373 kgp12257964
chr15 40699939 40699940 kgp11521253
chr15 40700021 40700022 rs10518693
chr15 40702508 40702509 kgp846111
chr15 40703338 40703339 rs8034416
chr15 40705104 40705105 rs2289330
chr15 40705158 40705159 rs2289329
chr15 40705224 40705225 kgp3915666
chr15 40706544 40706545 kgp20012626
chr15 40707455 40707456 rs875767
chr15 40708483 40708484 kgp20045206
chr15 40710475 40710476 rs8040294
chr15 40710656 40710657 kgp19967965
chr15 40710722 40710723 rs2075624
chr15 40710908 40710909 kgp19879042
chr15 40712736 40712737 kgp10375018
chr15 40712746 40712747 kgp19800926
chr15 40713305 40713306 kgp11300424
chr15 40713773 40713774 kgp2788252
chr15 40713877 40713878 rs12914315
chr15 40714018 40714019 kgp2236458
chr15 40715995 40715996 kgp5164427
chr15 40717301 40717302 rs2034650
chr15 40721699 40721700 kgp2353716
chr15 40725262 40725263 rs11070272
chr15 40725558 40725559 rs7176449
chr15 40728035 40728036 rs12368
chr15 40730391 40730392 kgp19812058
chr15 40730658 40730659 kgp4666662
chr15 40730806 40730807 kgp11580807
chr15 40731638 40731639 kgp3961694
chr15 40732792 40732793 kgp2751982
chr15 40736665 40736666 kgp7380682
chr15 40742709 40742710 kgp19761835
chr15 40744045 40744046 kgp4015544
chr15 40744134 40744135 kgp4759439
chr15 40746747 40746748 rs2289326
chr15 40747346 40747347 kgp19752835
chr15 40747603 40747604 kgp5787042
chr15 40748717 40748718 rs9972363
chr15 40749540 40749541 kgp3702151
chr15 40752132 40752133 kgp11705920
chr15 40754077 40754078 kgp19836887
chr15 40756816 40756817 kgp8399456
chr15 40757034 40757035 rs603104
chr15 40759346 40759347 kgp986334
chr15 40760154 40760155 kgp19940880
chr15 40761548 40761549 rs6492947
chr15 40762620 40762621 rs9672313
chr15 40764548 40764549 rs582736
chr15 40765359 40765360 rs667623
chr15 40766441 40766442 rs611933
chr15 40766878 40766879 rs624486
chr15 40770928 40770929 rs16970733
chr15 40771096 40771097 rs16970734
chr15 40777694 40777695 kgp19896046
chr15 40783475 40783476 kgp9771455
chr15 40786182 40786183 kgp19894867
chr15 40786655 40786656 kgp8087885
chr15 40787023 40787024 kgp19820482
chr15 40787990 40787991 kgp19982744
chr15 40791114 40791115 rs11070275
chr15 40795197 40795198 rs999197
chr15 40802445 40802446 rs2034651
chr15 40804517 40804518 rs1869302
chr15 40806836 40806837 kgp19954789
chr15 40807880 40807881 kgp10244148
chr15 40809196 40809197 kgp19983964
chr15 40811857 40811858 rs7494968
chr15 40818498 40818499 rs4924478
chr15 40820224 40820225 kgp19899538
chr15 40820933 40820934 kgp1746595
chr15 40824573 40824574 kgp8036077
chr15 40824709 40824710 kgp4121475
chr15 40826109 40826110 kgp7265480
chr15 40828815 40828816 kgp19963834
chr15 40828921 40828922 rs11857247
chr15 40837369 40837370 rs2924389
chr15 40837597 40837598 kgp12336739
chr15 40842298 40842299 rs8025458
chr15 40845301 40845302 rs8042729
chr15 40845596 40845597 rs6582
chr15 40845610 40845611 kgp20016932
chr15 40845951 40845952 rs1044474
chr15 40846661 40846662 kgp3047043
chr15 40847232 40847233 rs2278888
chr15 40848723 40848724 kgp10194708
chr15 40849407 40849408 kgp6431289
chr15 40850687 40850688 rs1530942
chr15 40851754 40851755 rs9806410
chr15 40855209 40855210 kgp11894722
chr15 40856419 40856420 rs12442697
chr15 40856988 40856989 rs3803354
chr15 40859276 40859277 rs12908114
chr15 40859551 40859552 kgp19954861
chr15 40860945 40860946 rs11070279
chr15 40861084 40861085 rs4923878
chr15 40861511 40861512 kgp19946742
chr15 40861521 40861522 kgp19754618
chr15 40862063 40862064 kgp2741917
chr15 40868176 40868177 rs7171945
chr15 40875583 40875584 rs8026605
chr15 40876812 40876813 kgp7646842
chr15 40878977 40878978 rs11630273
chr15 40881115 40881116 kgp9076724
chr15 40885106 40885107 rs16970851
chr15 40885160 40885161 kgp1933646
chr15 40885756 40885757 rs8034726
chr15 40886309 40886310 kgp7130838
chr15 40889823 40889824 rs17674454
chr15 40893517 40893518 rs7167417
chr15 40898016 40898017 rs10518696
chr15 40898140 40898141 rs7171260
chr15 40898642 40898643 kgp6819277
chr15 40902489 40902490 kgp20028474
chr15 40911525 40911526 kgp6288328
chr15 40913954 40913955 kgp19857482
chr15 40914176 40914177 rs11858113
chr15 40914771 40914772 rs11855334
chr15 40915044 40915045 rs8041534
chr15 40915189 40915190 rs8040502
chr15 40915893 40915894 kgp3416323
chr15 40916271 40916272 kgp19877388
chr15 40926978 40926979 rs3092978
chr15 40929532 40929533 kgp10300043
chr15 40929813 40929814 rs11070286
chr15 40937726 40937727 rs6492959
chr15 40945899 40945900 rs7165509
chr15 40946233 40946234 kgp5894505
chr15 40946633 40946634 kgp22749463
chr15 40949525 40949526 rs2412544
chr15 40959623 40959624 rs35047458
chr15 40976932 40976933 rs34305357
chr15 40977175 40977176 rs8031427
chr15 40979650 40979651 rs2412545
chr15 40983679 40983680 rs12101791
chr15 40984388 40984389 rs5030783
chr15 40986268 40986269 kgp19775664
chr15 40987418 40987419 kgp20046541
chr15 40987527 40987528 kgp5418890
chr15 40988417 40988418 kgp8404337
chr15 40989020 40989021 rs2619681
chr15 40990352 40990353 rs2928140
chr15 40991152 40991153 kgp1300244
chr15 40994583 40994584 kgp9024413
chr15 40995334 40995335 rs4924496
chr15 40998341 40998342 kgp1204681
chr15 41001186 41001187 kgp4314123
chr15 41003462 41003463 rs12592524
chr15 41006522 41006523 rs2412546
chr15 41007576 41007577 kgp12013011
chr15 41008341 41008342 rs7177265
chr15 41010069 41010070 rs6492962
chr15 41012694 41012695 rs2412547
chr15 41019866 41019867 rs11633269
chr15 41020860 41020861 kgp19742187
chr15 41021050 41021051 kgp19843168
chr15 41023877 41023878 kgp9389002
chr15 41026993 41026994 rs4924501
chr15 41027845 41027846 kgp19916791
chr15 41029666 41029667 rs2304580
chr15 41032137 41032138 rs2304583
chr15 41033283 41033284 kgp11830903
chr15 41034577 41034578 kgp19778731
chr15 41038213 41038214 rs7167854
chr15 41039087 41039088 kgp5641976
chr15 41039825 41039826 rs16970960
chr15 41041874 41041875 rs11070293
chr15 41042919 41042920 kgp19775084
chr15 41043718 41043719 kgp19886299
chr15 41044889 41044890 rs752012
chr15 41045328 41045329 rs4924503
chr15 41047023 41047024 kgp11603325
chr15 41047340 41047341 kgp19957512
chr15 41057951 41057952 rs7182456
chr15 41062273 41062274 kgp20003961
chr15 41062315 41062316 kgp19864205
chr15 41063828 41063829 kgp12072775
chr15 41063976 41063977 kgp19887926
chr15 41066874 41066875 kgp622550
chr15 41067123 41067124 kgp3998092
chr15 41068014 41068015 rs16970995
chr15 41068408 41068409 kgp19862654
chr15 41069304 41069305 kgp6134078
chr15 41069618 41069619 rs16970997
chr15 41071714 41071715 kgp10012716
chr15 41072092 41072093 kgp20007459
chr15 41075146 41075147 kgp20016988
chr15 41075773 41075774 kgp5298072
chr15 41077328 41077329 rs934783
chr15 41078194 41078195 kgp1854953
chr15 41078323 41078324 rs16971013
chr15 41080130 41080131 rs2010300
chr15 41087673 41087674 kgp4523800
chr15 41088580 41088581 rs12903072
chr15 41093533 41093534 kgp20034349
chr15 41098338 41098339 rs11070295
chr15 41099111 41099112 kgp22776424
chr15 41099348 41099349 kgp9229755
chr15 41100000 41100001 kgp19877885
chr15 41100257 41100258 kgp19835274
chr15 41102325 41102326 kgp20009295
chr15 41102666 41102667 rs745032
chr15 41103292 41103293 rs10152371
chr15 41103534 41103535 rs10152629
chr15 41104232 41104233 rs7172356
chr15 41104873 41104874 kgp11964411
chr15 41105657 41105658 rs3736286
chr15 41105925 41105926 rs690347
chr15 41106129 41106130 kgp19992557
chr15 41106293 41106294 kgp19889392
chr15 41106899 41106900 kgp4722032
chr15 41107269 41107270 kgp19752343
chr15 41107414 41107415 kgp1568088
chr15 41108009 41108010 kgp2015088
chr15 41119184 41119185 rs7180036
chr15 41123171 41123172 kgp9377319
chr15 41125117 41125118 kgp19958514
chr15 41132309 41132310 kgp12562332
chr15 41132777 41132778 rs689594
chr15 41135155 41135156 rs3759797
chr15 41135405 41135406 kgp9935470
chr15 41137176 41137177 kgp20000069
chr15 41139164 41139165 rs690660
chr15 41141559 41141560 kgp5854588
chr15 41143339 41143340 kgp4208965
chr15 41146243 41146244 kgp19803323
chr15 41146580 41146581 kgp4274806
chr15 41146615 41146616 kgp19899641
chr15 41146879 41146880 rs8028552
chr15 41148084 41148085 rs658752
chr15 41148162 41148163 kgp10759230
chr15 41148198 41148199 rs659232
chr15 41148249 41148250 kgp7326821
chr15 41148515 41148516 kgp19771556
chr15 41149501 41149502 kgp10457425
chr15 41149716 41149717 rs676180
chr15 41149823 41149824 rs1049598
chr15 41150691 41150692 kgp4602359
chr15 41151241 41151242 kgp19848816
chr15 41151355 41151356 kgp19874026
chr15 41151475 41151476 kgp20047337
chr15 41152457 41152458 kgp6380127
chr15 41152516 41152517 kgp19965721
chr15 41159605 41159606 rs4923886
chr15 41160579 41160580 kgp11262716
chr15 41163048 41163049 kgp5669025
chr15 41164343 41164344 rs2279578
chr15 41165738 41165739 kgp5865687
chr15 41165761 41165762 kgp19813756
chr15 41165833 41165834 kgp19753014
chr15 41171383 41171384 kgp10876574
chr15 41172440 41172441 kgp19993471
chr15 41173205 41173206 rs8024961
chr15 41173645 41173646 kgp19916264
chr15 41173695 41173696 kgp6308917
chr15 41174766 41174767 kgp11942295
chr15 41176760 41176761 rs8028214
chr15 41177513 41177514 rs16971157
chr15 41178344 41178345 kgp19996147
chr15 41178736 41178737 kgp19987074
chr15 41178873 41178874 kgp8460744
chr15 41179460 41179461 kgp6271200
chr15 41183213 41183214 rs677273
chr15 41186876 41186877 kgp19988272
chr15 41188286 41188287 rs694213
chr15 41190054 41190055 rs16971186
chr15 41191094 41191095 rs12591803
chr15 41191645 41191646 kgp19819078
chr15 41192557 41192558 kgp6028049
chr15 41193273 41193274 kgp4265310
chr15 41193315 41193316 rs9806683
chr15 41196206 41196207 kgp5950843
chr15 41201381 41201382 kgp9409222
chr15 41201698 41201699 rs12102209
chr15 41204441 41204442 kgp4247249
chr15 41204852 41204853 kgp10413282
chr15 41206629 41206630 kgp8054368
chr15 41208889 41208890 kgp8842370
chr15 41209245 41209246 rs17659152
chr15 41209967 41209968 kgp736316
chr15 41211826 41211827 rs12439845
chr15 41212264 41212265 rs16971222
chr15 41212553 41212554 kgp7073194
chr15 41214280 41214281 kgp12040073
chr15 41217518 41217519 kgp11309066
chr15 41223218 41223219 kgp19876502
chr15 41224123 41224124 kgp3834167
chr15 41232536 41232537 kgp8794735
chr15 41233034 41233035 rs6492971
chr15 41234931 41234932 rs4923889
chr15 41235777 41235778 kgp19755522
chr15 41236843 41236844 rs936223
chr15 41238192 41238193 kgp19915272
chr15 41241566 41241567 kgp7241063
chr15 41242207 41242208 kgp10666635
chr15 41247382 41247383 kgp8503475
chr15 41249272 41249273 rs745299
chr15 41249870 41249871 rs3887640
chr15 41250936 41250937 kgp5261426
chr15 41252916 41252917 kgp5568251
chr15 41255491 41255492 kgp11096600
chr15 41255802 41255803 kgp11244983
chr15 41256523 41256524 kgp3186212
chr15 41256765 41256766 rs1869907
chr15 41257223 41257224 rs1869908
chr15 41258352 41258353 kgp4368061
chr15 41258558 41258559 rs4924530
chr15 41258989 41258990 kgp9208996
chr15 41259242 41259243 kgp435707
chr15 41259522 41259523 rs4244584
chr15 41265456 41265457 rs8030958
chr15 41268485 41268486 rs2007255
chr15 41268797 41268798 rs7169092
chr15 41272648 41272649 kgp19934235
chr15 41272963 41272964 kgp19940833
chr15 41275013 41275014 rs7173954
chr15 41276157 41276158 rs11855248
chr15 41278173 41278174 rs16971263
chr15 41279757 41279758 kgp4267489
chr15 41280207 41280208 kgp19860726
chr15 41282370 41282371 rs8043232
chr15 41284565 41284566 kgp19814574
chr15 41286475 41286476 kgp19893586
chr15 41287688 41287689 rs3101436
chr15 41288277 41288278 rs16971413
chr15 41290178 41290179 rs4924533
chr15 41290549 41290550 kgp7958786
chr15 41292205 41292206 rs3100807
chr15 41293169 41293170 rs28473405
chr15 41296398 41296399 kgp495486
chr15 41298729 41298730 kgp19854307
chr15 41299120 41299121 kgp1283100
chr15 41302218 41302219 rs2927061
chr15 41302686 41302687 rs2927062
chr15 41306492 41306493 rs2925343
chr15 41310300 41310301 rs2925344
chr15 41311940 41311941 rs7174513
chr15 41313063 41313064 kgp1253475
chr15 41314126 41314127 rs3101438
chr15 41315356 41315357 kgp7138783
chr15 41318844 41318845 rs9920619
chr15 41323359 41323360 kgp5859989
chr15 41326710 41326711 rs9806344
chr15 41333146 41333147 kgp2668601
chr15 41337512 41337513 kgp19886502
chr15 41338101 41338102 kgp1793100
chr15 41338268 41338269 rs7182660
chr15 41338347 41338348 rs8023345
chr15 41342555 41342556 kgp6996119
chr15 41346091 41346092 kgp1704028
chr15 41347657 41347658 rs2306083
chr15 41347970 41347971 rs2412599
chr15 41348066 41348067 rs2412600
chr15 41356408 41356409 rs7167166
chr15 41361224 41361225 rs2947496
chr15 41362959 41362960 rs7172555
chr15 41372127 41372128 kgp19789989
chr15 41374973 41374974 rs691069
chr15 41378568 41378569 rs7172558
chr15 41388970 41388971 rs474351
chr15 41397335 41397336 rs690773
chr15 41404050 41404051 kgp4503987
chr15 41407729 41407730 kgp7637389
chr15 41408735 41408736 kgp9590534
chr15 41410704 41410705 rs1678750
chr15 41420806 41420807 rs2176998
chr15 41421117 41421118 rs2412602
chr15 41422203 41422204 kgp19854390
chr15 41425710 41425711 kgp19745889
chr15 41428372 41428373 kgp9278523
chr15 41433997 41433998 kgp10424744
chr15 41439297 41439298 kgp7541831
chr15 41443178 41443179 kgp12411524
chr15 41444952 41444953 rs8029385
chr15 41448789 41448790 rs8032195
chr15 41452680 41452681 rs692153
chr15 41453134 41453135 kgp19760496
chr15 41456069 41456070 kgp5451012
chr15 41456373 41456374 kgp8545226
chr15 41456700 41456701 kgp682531
chr15 41458618 41458619 rs16971558
chr15 41461690 41461691 rs17718117
chr15 41464118 41464119 kgp8917429
chr15 41466004 41466005 kgp8054200
chr15 41466086 41466087 rs10851403
chr15 41473142 41473143 rs521890
chr15 41476208 41476209 kgp8939582
chr15 41476464 41476465 kgp2660459
chr15 41476464 41476465 rs690733
chr15 41482799 41482800 kgp5205931
chr15 41483681 41483682 rs1971131
chr15 41484286 41484287 rs7170049
chr15 41487431 41487432 kgp7000801
chr15 41487545 41487546 kgp1403464
chr15 41487933 41487934 kgp9638265
chr15 41493012 41493013 rs558339
chr15 41495403 41495404 kgp8281797
chr15 41497529 41497530 rs8038834
chr15 41500639 41500640 rs8025660
chr15 41501389 41501390 rs494490
chr15 41508036 41508037 rs8025916
chr15 41508427 41508428 rs8030732
chr15 41509287 41509288 kgp8546423
chr15 41511804 41511805 kgp621875
chr15 41511915 41511916 rs8030683
chr15 41513256 41513257 rs11855102
chr15 41514698 41514699 kgp6846909
chr15 41517290 41517291 rs7179969
chr15 41519312 41519313 rs8032335
chr15 41520531 41520532 rs909025
chr15 41524235 41524236 rs1866400
chr15 41525356 41525357 kgp1872626
chr15 41526021 41526022 kgp1716107
chr15 41526103 41526104 rs6492993
chr15 41527373 41527374 rs7166556
chr15 41530358 41530359 kgp8849474
chr15 41531083 41531084 rs28554139
chr15 41535835 41535836 kgp19903532
chr15 41536623 41536624 rs2164996
chr15 41539228 41539229 kgp19844315
chr15 41542590 41542591 rs11858115
chr15 41547129 41547130 kgp4252791
chr15 41548947 41548948 rs8030098
chr15 41550884 41550885 rs8031542
chr15 41555248 41555249 rs7175912
chr15 41558036 41558037 kgp6848769
chr15 41558619 41558620 kgp4849625
chr15 41561913 41561914 kgp12428957
chr15 41562029 41562030 rs16971733
chr15 41562051 41562052 kgp11896816
chr15 41562392 41562393 rs16971734
chr15 41562659 41562660 rs7169466
chr15 41572441 41572442 kgp19899898
chr15 41572701 41572702 rs28493702
chr15 41573611 41573612 rs9568
chr15 41574050 41574051 kgp11292056
chr15 41576158 41576159 kgp3644929
chr15 41576537 41576538 rs11633799
chr15 41583998 41583999 kgp1160926
chr15 41586029 41586030 kgp19869789
chr15 41589006 41589007 rs16971760
chr15 41591858 41591859 rs7162231
chr15 41596865 41596866 kgp3191989
chr15 41598447 41598448 rs10467974
chr15 41600877 41600878 rs17730589
chr15 41602865 41602866 rs11070327
chr15 41603275 41603276 rs8036498
chr15 41605631 41605632 rs8032838
chr15 41606015 41606016 rs8033095
chr15 41609932 41609933 rs7175800
chr15 41612179 41612180 rs9302109
chr15 41617223 41617224 kgp8007208
chr15 41620404 41620405 rs7169543
chr15 41620533 41620534 rs7168307
chr15 41623307 41623308 rs16971767
chr15 41624062 41624063 kgp19803064
chr15 41624223 41624224 kgp9837576
chr15 41624396 41624397 kgp6351645
chr15 41626147 41626148 kgp8048843
chr15 41629126 41629127 rs13313520
chr15 41630544 41630545 kgp4677003
chr15 41630769 41630770 rs8037574
chr15 41632450 41632451 kgp12034495
chr15 41634586 41634587 kgp7323923
chr15 41634587 41634588 rs7178777
chr15 41637546 41637547 rs17730888
chr15 41647774 41647775 rs8023530
chr15 41651568 41651569 rs11070328
chr15 41651720 41651721 rs919961
chr15 41661958 41661959 rs13380007
chr15 41663895 41663896 rs13379756
chr15 41666715 41666716 rs28463309
chr15 41667943 41667944 kgp19841295
chr15 41672669 41672670 kgp11005705
chr15 41676996 41676997 kgp19885358
chr15 41679716 41679717 kgp3653520
chr15 41689231 41689232 rs1899
chr15 41694742 41694743 rs3743038
chr15 41699705 41699706 kgp6550580
chr15 41704788 41704789 rs7163788
chr15 41711446 41711447 kgp216289
chr15 41713218 41713219 rs35826725
chr15 41721787 41721788 kgp12309090
chr15 41727655 41727656 rs7166469
chr15 41730245 41730246 rs8040021
chr15 41731549 41731550 rs11858812
chr15 41732385 41732386 rs8041325
chr15 41735709 41735710 rs2777491
chr15 41737058 41737059 rs11631770
chr15 41739355 41739356 rs16971825
chr15 41752318 41752319 kgp8519173
chr15 41752851 41752852 rs316610
chr15 41759166 41759167 rs8034939
chr15 41768254 41768255 kgp9849356
chr15 41771590 41771591 rs316605
chr15 41772663 41772664 kgp8710885
chr15 41773174 41773175 kgp19936932
chr15 41774422 41774423 rs1942
chr15 41775220 41775221 kgp12120795
chr15 41775389 41775390 kgp19938047
chr15 41779259 41779260 rs11635906
chr15 41782634 41782635 kgp1404779
chr15 41782727 41782728 kgp9973917
chr15 41783813 41783814 rs1757463
chr15 41789345 41789346 kgp6366405
chr15 41792559 41792560 rs8024774
chr15 41796497 41796498 kgp9493656
chr15 41798216 41798217 kgp5139386
chr15 41799078 41799079 rs316622
chr15 41799847 41799848 kgp10102507
chr15 41801080 41801081 rs316623
chr15 41801651 41801652 kgp19980824
chr15 41802512 41802513 rs2777490
chr15 41805114 41805115 kgp3463455
chr15 41806657 41806658 kgp5995115
chr15 41806725 41806726 kgp2488251
chr15 41809204 41809205 kgp6529278
chr15 41809529 41809530 kgp6102342
chr15 41815062 41815063 kgp19890231
chr15 41815648 41815649 rs2297377
chr15 41817366 41817367 kgp5646366
chr15 41819282 41819283 kgp5238865
chr15 41819321 41819322 kgp12118761
chr15 41819715 41819716 rs1200345
chr15 41819967 41819968 rs11858969
chr15 41820199 41820200 kgp3665401
chr15 41821751 41821752 rs1200349
chr15 41822024 41822025 rs2305031
chr15 41822301 41822302 rs16971844
chr15 41823592 41823593 kgp1562806
chr15 41823799 41823800 kgp8663021
chr15 41824675 41824676 kgp6493376
chr15 41827654 41827655 rs2297381
chr15 41827756 41827757 kgp12136372
chr15 41828376 41828377 kgp20012362
chr15 41829229 41829230 rs721772
chr15 41829315 41829316 kgp19746644
chr15 41829373 41829374 kgp19863624
chr15 41833207 41833208 kgp822869
chr15 41834404 41834405 kgp1245409
chr15 41836233 41836234 rs1200353
chr15 41841203 41841204 kgp5366230
chr15 41845673 41845674 rs7167667
chr15 41845928 41845929 kgp10109980
chr15 41847175 41847176 rs9944249
chr15 41848229 41848230 kgp12186791
chr15 41854378 41854379 rs735149
chr15 41856542 41856543 rs11070339
chr15 41856986 41856987 kgp19984584
chr15 41857079 41857080 rs2277537
chr15 41857215 41857216 kgp8641109
chr15 41858686 41858687 rs6493004
chr15 41859151 41859152 kgp12111515
chr15 41859469 41859470 rs16971872
chr15 41859498 41859499 rs17676332
chr15 41860072 41860073 rs1200341
chr15 41860410 41860411 kgp1688249
chr15 41863180 41863181 kgp11168994
chr15 41865487 41865488 rs2246444
chr15 41867442 41867443 kgp8930382
chr15 41874950 41874951 rs8043421
chr15 41878148 41878149 kgp10483575
chr15 41878207 41878208 rs4924556
chr15 41880127 41880128 kgp10325010
chr15 41880206 41880207 kgp9523486
chr15 41881419 41881420 kgp2321636
chr15 41888397 41888398 kgp5865104
chr15 41890002 41890003 rs16971896
chr15 41891138 41891139 kgp4171810
chr15 41893119 41893120 rs11630209
chr15 41896256 41896257 kgp12425421
chr15 41896794 41896795 kgp11444628
chr15 41898710 41898711 rs10775122
chr15 41900835 41900836 kgp8399493
chr15 41903047 41903048 rs17676742
chr15 41909943 41909944 kgp10467316
chr15 41914304 41914305 rs16971915
chr15 41921659 41921660 kgp19834927
chr15 41941110 41941111 rs4244585
chr15 41943594 41943595 kgp19988140
chr15 41948045 41948046 rs4924568
chr15 41948156 41948157 rs7177911
chr15 41950154 41950155 rs17677098
chr15 41951571 41951572 rs1899820
chr15 41956468 41956469 rs9646193
chr15 41957242 41957243 rs8038783
chr15 41957326 41957327 rs8039440
chr15 41958481 41958482 rs4923907
chr15 41964872 41964873 rs2077361
chr15 41975126 41975127 kgp3313042
chr15 41975179 41975180 kgp10339001
chr15 41982202 41982203 rs7169496
chr15 41988047 41988048 rs16971974
chr15 41989925 41989926 rs16971976
chr15 41991314 41991315 rs2178004
chr15 41994137 41994138 kgp19755208
chr15 41994588 41994589 kgp7214373
chr15 42003831 42003832 kgp19900900
chr15 42003855 42003856 rs1918312
chr15 42005771 42005772 rs1918313
chr15 42009352 42009353 kgp22793610
chr15 42014223 42014224 kgp5670224
chr15 42015412 42015413 rs17677757
chr15 42026763 42026764 rs1918314
chr15 42030782 42030783 rs2577951
chr15 42032382 42032383 kgp870942
chr15 42032654 42032655 rs2577950
chr15 42035570 42035571 rs7177076
chr15 42036689 42036690 rs12440747
chr15 42037569 42037570 rs2577947
chr15 42039901 42039902 kgp8000178
chr15 42041711 42041712 rs2695163
chr15 42041722 42041723 kgp4732813
chr15 42043066 42043067 kgp10550628
chr15 42046567 42046568 rs2695164
chr15 42047172 42047173 rs2178003
chr15 42050389 42050390 rs17678310
chr15 42051077 42051078 rs8042809
chr15 42051901 42051902 rs11636523
chr15 42057369 42057370 rs16972058
chr15 42058899 42058900 kgp19772108
chr15 42059520 42059521 kgp7538639
chr15 42060322 42060323 kgp6925235
chr15 42062535 42062536 kgp19778798
chr15 42064540 42064541 rs1197772
chr15 42065421 42065422 rs2925337
chr15 42075122 42075123 rs1081022
chr15 42080546 42080547 kgp3215237
chr15 42081270 42081271 kgp19984245
chr15 42083093 42083094 rs1197704
chr15 42091211 42091212 rs2925339
chr15 42091384 42091385 rs1197671
chr15 42100673 42100674 kgp2790757
chr15 42101693 42101694 kgp10253612
chr15 42103821 42103822 rs1197672
chr15 42105917 42105918 kgp2813094
chr15 42106194 42106195 kgp19915143
chr15 42108787 42108788 kgp19811161
chr15 42109075 42109076 kgp19774171
chr15 42109974 42109975 kgp10276958
chr15 42114413 42114414 kgp4934550
chr15 42114622 42114623 kgp19812387
chr15 42115018 42115019 kgp985564
chr15 42117782 42117783 kgp4425045
chr15 42118122 42118123 kgp9240219
chr15 42118650 42118651 rs1197687
chr15 42118801 42118802 kgp20008008
chr15 42119899 42119900 kgp8035518
chr15 42124802 42124803 rs28394527
chr15 42124967 42124968 kgp19956496
chr15 42126434 42126435 rs1197703
chr15 42126955 42126956 kgp19910427
chr15 42127733 42127734 kgp7790706
chr15 42127917 42127918 kgp1004204
chr15 42128854 42128855 kgp7169673
chr15 42129615 42129616 kgp19765325
chr15 42130784 42130785 kgp20014913
chr15 42131769 42131770 kgp9405894
chr15 42132324 42132325 kgp19954616
chr15 42134300 42134301 rs1648835
chr15 42134838 42134839 kgp7587677
chr15 42136198 42136199 rs1648830
chr15 42138455 42138456 rs1197669
chr15 42139037 42139038 kgp11407066
chr15 42139509 42139510 kgp19859076
chr15 42140165 42140166 kgp7327869
chr15 42140413 42140414 kgp2295577
chr15 42140413 42140414 rs1197668
chr15 42142565 42142566 kgp4558841
chr15 42142911 42142912 rs8025614
chr15 42143006 42143007 kgp19765339
chr15 42146711 42146712 kgp7068937
chr15 42149471 42149472 kgp933897
chr15 42150887 42150888 kgp308130
chr15 42151937 42151938 rs1212425
chr15 42152489 42152490 kgp6180207
chr15 42153518 42153519 kgp417518
chr15 42155701 42155702 kgp9578076
chr15 42157356 42157357 kgp20014736
chr15 42157715 42157716 rs11070352
chr15 42161023 42161024 kgp7451703
chr15 42164386 42164387 kgp5594962
chr15 42170505 42170506 kgp6635395
chr15 42170577 42170578 rs747779
chr15 42171461 42171462 rs12708402
chr15 42176868 42176869 kgp19939108
chr15 42179423 42179424 rs890499
chr15 42182147 42182148 kgp19882604
chr15 42182441 42182442 kgp4299592
chr15 42184258 42184259 rs1648808
chr15 42184793 42184794 rs1618332
chr15 42187491 42187492 rs1197701
chr15 42188034 42188035 rs1672460
chr15 42188869 42188870 kgp11588951
chr15 42190068 42190069 rs1209334
chr15 42190691 42190692 kgp5286939
chr15 42191908 42191909 kgp7062737
chr15 42192039 42192040 rs1048166
chr15 42194216 42194217 rs1113333
chr15 42201420 42201421 kgp5665463
chr15 42203895 42203896 kgp103538
chr15 42204434 42204435 kgp97192
chr15 42205521 42205522 rs7183264
chr15 42207577 42207578 kgp2794382
chr15 42207904 42207905 rs1704394
chr15 42208040 42208041 rs4923919
chr15 42210022 42210023 rs16972244
chr15 42210392 42210393 rs1621597
chr15 42211018 42211019 rs1704395
chr15 42211485 42211486 rs1704396
chr15 42211662 42211663 kgp20047073
chr15 42212115 42212116 kgp6118825
chr15 42212373 42212374 rs4924588
chr15 42213670 42213671 rs6493012
chr15 42214224 42214225 rs1025226
chr15 42216017 42216018 rs1030417
chr15 42216547 42216548 kgp8070764
chr15 42218097 42218098 rs16972286
chr15 42220075 42220076 rs13329244
chr15 42221584 42221585 kgp4938345
chr15 42222389 42222390 rs1648811
chr15 42223258 42223259 rs1704401
chr15 42224675 42224676 rs1648860
chr15 42225282 42225283 kgp738378
chr15 42226254 42226255 rs4286082
chr15 42227440 42227441 rs2114477
chr15 42228225 42228226 kgp2892191
chr15 42229851 42229852 rs10518743
chr15 42230599 42230600 rs1704402
chr15 42231352 42231353 rs12101888
chr15 42233210 42233211 rs11070354
chr15 42233911 42233912 kgp3596985
chr15 42234264 42234265 rs2665213
chr15 42235031 42235032 kgp10549328
chr15 42237884 42237885 rs1648854
chr15 42237990 42237991 rs16972308
chr15 42238140 42238141 kgp9693680
chr15 42238204 42238205 kgp6950284
chr15 42239778 42239779 rs8035074
chr15 42243800 42243801 rs1704405
chr15 42244590 42244591 kgp20019986
chr15 42248825 42248826 kgp11997734
chr15 42251180 42251181 rs1668591
chr15 42253955 42253956 rs1704409
chr15 42257928 42257929 kgp12151527
chr15 42265235 42265236 kgp3429727
chr15 42265511 42265512 kgp4800747
chr15 42266427 42266428 kgp4846164
chr15 42268471 42268472 kgp10298724
chr15 42270273 42270274 kgp7980032
chr15 42270729 42270730 rs4924592
chr15 42271066 42271067 rs1614300
chr15 42272710 42272711 kgp6589680
chr15 42273525 42273526 kgp4842129
chr15 42275063 42275064 rs1704347
chr15 42276175 42276176 rs1704348
chr15 42276358 42276359 rs1704349
chr15 42281789 42281790 rs1530837
chr15 42283800 42283801 rs6493016
chr15 42284350 42284351 kgp2800132
chr15 42289521 42289522 rs1704357
chr15 42289674 42289675 rs1627062
chr15 42291671 42291672 kgp19824320
chr15 42291710 42291711 kgp19750165
chr15 42292531 42292532 kgp5506417
chr15 42292909 42292910 kgp19967230
chr15 42293390 42293391 kgp19965813
chr15 42293877 42293878 kgp360495
chr15 42295318 42295319 rs1704360
chr15 42297091 42297092 kgp4982156
chr15 42297728 42297729 kgp7970788
chr15 42297887 42297888 rs1704365
chr15 42297923 42297924 rs7163374
chr15 42299398 42299399 kgp11380383
chr15 42300102 42300103 kgp19843266
chr15 42300537 42300538 rs4924598
chr15 42300961 42300962 rs4924599
chr15 42301496 42301497 rs4924600
chr15 42302118 42302119 kgp9310333
chr15 42302436 42302437 kgp8924944
chr15 42302519 42302520 kgp7537913
chr15 42302589 42302590 rs1668568
chr15 42302750 42302751 kgp10888911
chr15 42304002 42304003 rs12904722
chr15 42304627 42304628 kgp10535426
chr15 42305041 42305042 rs12439430
chr15 42305697 42305698 kgp11572732
chr15 42305725 42305726 kgp692376
chr15 42305997 42305998 rs1668565
chr15 42307005 42307006 rs7163284
chr15 42307100 42307101 kgp9036992
chr15 42307666 42307667 kgp10449687
chr15 42307782 42307783 rs1622949
chr15 42308931 42308932 kgp19949639
chr15 42309565 42309566 kgp172375
chr15 42309615 42309616 kgp12110884
chr15 42309848 42309849 kgp19929686
chr15 42310526 42310527 rs8029818
chr15 42310626 42310627 rs1668562
chr15 42312141 42312142 rs16972470
chr15 42315990 42315991 rs2724938
chr15 42316186 42316187 kgp8421732
chr15 42320452 42320453 rs4924604
chr15 42322598 42322599 kgp12433064
chr15 42322908 42322909 kgp4895881
chr15 42323590 42323591 rs7496336
chr15 42323598 42323599 kgp11398433
chr15 42325516 42325517 rs2724945
chr15 42326113 42326114 rs16972507
chr15 42326258 42326259 rs7163310
chr15 42326279 42326280 kgp1603938
chr15 42326361 42326362 rs2665207
chr15 42326538 42326539 rs2665208
chr15 42326849 42326850 kgp19977032
chr15 42327352 42327353 kgp7870339
chr15 42327555 42327556 rs2665211
chr15 42327586 42327587 kgp19858849
chr15 42330953 42330954 kgp11013375
chr15 42331547 42331548 kgp1001296
chr15 42332273 42332274 kgp11636858
chr15 42332481 42332482 kgp70958
chr15 42332748 42332749 rs1668593
chr15 42332902 42332903 kgp3747886
chr15 42333312 42333313 rs1712428
chr15 42333424 42333425 kgp7097304
chr15 42333480 42333481 kgp7084576
chr15 42334147 42334148 rs1712431
chr15 42334339 42334340 rs1712432
chr15 42336017 42336018 rs1712435
chr15 42336249 42336250 rs1668596
chr15 42336716 42336717 rs7176475
chr15 42337502 42337503 kgp158750
chr15 42338620 42338621 kgp6346299
chr15 42339175 42339176 rs7167522
chr15 42340819 42340820 rs1668543
chr15 42341121 42341122 kgp2898767
chr15 42341799 42341800 kgp11749769
chr15 42342172 42342173 rs1668544
chr15 42342225 42342226 kgp5262577
chr15 42343026 42343027 rs1668547
chr15 42343182 42343183 kgp4085627
chr15 42343573 42343574 rs776686
chr15 42344815 42344816 rs8031547
chr15 42345249 42345250 rs776689
chr15 42347193 42347194 rs776691
chr15 42347903 42347904 kgp19929293
chr15 42348800 42348801 rs776694
chr15 42348947 42348948 kgp7277149
chr15 42349749 42349750 rs776698
chr15 42350012 42350013 rs16972565
chr15 42356998 42356999 kgp2796050
chr15 42358241 42358242 rs800719
chr15 42358579 42358580 rs11070359
chr15 42359195 42359196 rs7181906
chr15 42360206 42360207 kgp6810541
chr15 42363022 42363023 kgp19802752
chr15 42363768 42363769 rs1668589
chr15 42364328 42364329 kgp4653108
chr15 42365788 42365789 rs1668575
chr15 42367517 42367518 kgp11095828
chr15 42367595 42367596 kgp7337900
chr15 42371751 42371752 kgp7471481
chr15 42372647 42372648 rs614215
chr15 42373324 42373325 kgp19855389
chr15 42373431 42373432 rs600415
chr15 42373809 42373810 rs11635685
chr15 42377653 42377654 kgp19938108
chr15 42377743 42377744 kgp6090687
chr15 42378383 42378384 kgp802484
chr15 42380158 42380159 rs776727
chr15 42380394 42380395 rs776726
chr15 42381239 42381240 kgp3903731
chr15 42387202 42387203 kgp3148700
chr15 42389006 42389007 kgp5477196
chr15 42389293 42389294 kgp3198370
chr15 42390222 42390223 rs11638728
chr15 42391012 42391013 kgp5462433
chr15 42391513 42391514 kgp7214497
chr15 42392163 42392164 rs8028204
chr15 42394184 42394185 kgp1781875
chr15 42394367 42394368 rs645953
chr15 42394481 42394482 rs645178
chr15 42395848 42395849 kgp5208748
chr15 42395955 42395956 kgp9513201
chr15 42396281 42396282 rs17748427
chr15 42396509 42396510 rs1008781
chr15 42396608 42396609 rs1008782
chr15 42398045 42398046 kgp11063950
chr15 42399641 42399642 rs1008979
chr15 42399753 42399754 rs639227
chr15 42399875 42399876 kgp20044503
chr15 42400065 42400066 kgp19887435
chr15 42400763 42400764 kgp2411284
chr15 42401521 42401522 kgp19860198
chr15 42401651 42401652 rs776717
chr15 42401690 42401691 kgp2578007
chr15 42404513 42404514 rs8030796
chr15 42405078 42405079 kgp5835441
chr15 42405581 42405582 kgp5469582
chr15 42407165 42407166 kgp7563453
chr15 42407535 42407536 kgp4967404
chr15 42409909 42409910 kgp141641
chr15 42409998 42409999 kgp6002525
chr15 42410853 42410854 kgp9540569
chr15 42411028 42411029 kgp11841546
chr15 42411241 42411242 rs655003
chr15 42411433 42411434 kgp7173843
chr15 42412012 42412013 rs1712429
chr15 42412605 42412606 rs1712426
chr15 42413212 42413213 kgp7079175
chr15 42413504 42413505 kgp19946828
chr15 42414396 42414397 rs776712
chr15 42415074 42415075 kgp19769941
chr15 42415150 42415151 rs776711
chr15 42415269 42415270 rs2034521
chr15 42415977 42415978 kgp5209030
chr15 42418084 42418085 rs582881
chr15 42421403 42421404 kgp2158280
chr15 42423089 42423090 rs4924626
chr15 42425043 42425044 kgp6526945
chr15 42426832 42426833 rs682359
chr15 42429489 42429490 kgp5165988
chr15 42430534 42430535 rs650392
chr15 42431141 42431142 rs3825786
chr15 42431857 42431858 kgp5546298
chr15 42432354 42432355 kgp1225013
chr15 42432640 42432641 kgp19824300
chr15 42433381 42433382 kgp11873985
chr15 42433510 42433511 kgp19955131
chr15 42433801 42433802 kgp6207079
chr15 42434836 42434837 kgp1605385
chr15 42434836 42434837 rs1356410
chr15 42435616 42435617 kgp20022414
chr15 42435966 42435967 kgp9573744
chr15 42436001 42436002 rs649526
chr15 42436146 42436147 kgp20025000
chr15 42436598 42436599 kgp6253994
chr15 42437430 42437431 rs11858217
chr15 42437521 42437522 rs664177
chr15 42437549 42437550 rs622083
chr15 42437710 42437711 rs621560
chr15 42438284 42438285 kgp19857817
chr15 42438306 42438307 kgp19848799
chr15 42439375 42439376 rs4923929
chr15 42441192 42441193 kgp5906138
chr15 42442740 42442741 kgp5734728
chr15 42444609 42444610 kgp1008505
chr15 42445553 42445554 rs10220859
chr15 42445986 42445987 rs1624183
chr15 42446361 42446362 kgp12033056
chr15 42446397 42446398 rs677845
chr15 42451177 42451178 kgp19831214
chr15 42451513 42451514 kgp5144164
chr15 42451513 42451514 rs644627
chr15 42451795 42451796 kgp19951886
chr15 42452012 42452013 kgp7259564
chr15 42453962 42453963 kgp8483750
chr15 42454463 42454464 rs588695
chr15 42454700 42454701 kgp550173
chr15 42458346 42458347 rs663454
chr15 42459033 42459034 kgp3105537
chr15 42468785 42468786 rs1679008
chr15 42471878 42471879 kgp11049366
chr15 42476132 42476133 kgp1895665
chr15 42479405 42479406 rs613131
chr15 42480036 42480037 kgp19931659
chr15 42480045 42480046 kgp19891855
chr15 42480149 42480150 rs609660
chr15 42480408 42480409 rs598441
chr15 42481268 42481269 rs10163030
chr15 42483454 42483455 rs635919
chr15 42483778 42483779 kgp5257935
chr15 42483802 42483803 kgp19792717
chr15 42484889 42484890 rs1712391
chr15 42491539 42491540 rs2620380
chr15 42492688 42492689 kgp7702952
chr15 42493051 42493052 rs2138831
chr15 42499538 42499539 rs615023
chr15 42502281 42502282 kgp8071779
chr15 42505175 42505176 kgp11656137
chr15 42505525 42505526 kgp11131534
chr15 42505967 42505968 kgp19840025
chr15 42506034 42506035 kgp7981688
chr15 42506312 42506313 kgp19857013
chr15 42508526 42508527 kgp4992264
chr15 42509983 42509984 kgp19786864
chr15 42510401 42510402 kgp1441462
chr15 42512928 42512929 rs613090
chr15 42519135 42519136 kgp1790879
chr15 42519998 42519999 kgp19892589
chr15 42520828 42520829 rs1712417
chr15 42524064 42524065 rs1630294
chr15 42525808 42525809 kgp3517158
chr15 42528981 42528982 rs12440087
chr15 42529618 42529619 kgp19837440
chr15 42531767 42531768 rs11070363
chr15 42538401 42538402 rs7183843
chr15 42545036 42545037 kgp9957227
chr15 42545885 42545886 kgp19900821
chr15 42545994 42545995 rs4924642
chr15 42547016 42547017 rs11070367
chr15 42550348 42550349 kgp9050507
chr15 42550352 42550353 rs12438509
chr15 42550444 42550445 rs6493027
chr15 42560311 42560312 rs2412681
chr15 42564368 42564369 kgp4950204
chr15 42564369 42564370 kgp512256
chr15 42570717 42570718 rs8024732
chr15 42571339 42571340 kgp19896557
chr15 42571883 42571884 kgp19814780
chr15 42574715 42574716 kgp11097945
chr15 42577539 42577540 rs11070370
chr15 42579821 42579822 rs11070371
chr15 42579947 42579948 rs8037627
chr15 42579983 42579984 rs16973008
chr15 42580105 42580106 rs8036596
chr15 42580304 42580305 rs8037100
chr15 42584327 42584328 rs4556762
chr15 42584908 42584909 kgp4284523
chr15 42585061 42585062 kgp19785341
chr15 42585437 42585438 rs4923941
chr15 42588398 42588399 kgp769201
chr15 42599520 42599521 rs8028781
chr15 42600226 42600227 kgp19872148
chr15 42603082 42603083 kgp224030
chr15 42604874 42604875 kgp438843
chr15 42605790 42605791 rs2412697
chr15 42610133 42610134 kgp19802309
chr15 42614204 42614205 kgp19995206
chr15 42615491 42615492 rs1659219
chr15 42617520 42617521 kgp6023685
chr15 42617780 42617781 rs16973054
chr15 42618652 42618653 kgp19953922
chr15 42619507 42619508 rs1659215
chr15 42621000 42621001 kgp2573926
chr15 42621034 42621035 rs4923945
chr15 42630538 42630539 kgp19801193
chr15 42630895 42630896 kgp201556
chr15 42631772 42631773 rs16973093
chr15 42631927 42631928 kgp5829116
chr15 42631975 42631976 kgp7409223
chr15 42632498 42632499 rs16973097
chr15 42635395 42635396 kgp10658087
chr15 42637942 42637943 rs16973137
chr15 42638502 42638503 rs7183546
chr15 42638942 42638943 rs10438262
chr15 42639831 42639832 rs9920921
chr15 42639994 42639995 rs10518763
chr15 42640605 42640606 kgp3830300
chr15 42640806 42640807 kgp1951232
chr15 42640893 42640894 kgp9972505
chr15 42641029 42641030 kgp7526877
chr15 42641262 42641263 kgp1100198
chr15 42642217 42642218 kgp9556292
chr15 42642690 42642691 kgp20030602
chr15 42643405 42643406 kgp158766
chr15 42643528 42643529 rs7181742
chr15 42643537 42643538 rs7180279
chr15 42643919 42643920 kgp4231400
chr15 42644009 42644010 kgp3510207
chr15 42644104 42644105 kgp8468778
chr15 42644647 42644648 kgp19858227
chr15 42644894 42644895 kgp19984160
chr15 42645343 42645344 kgp6369112
chr15 42645478 42645479 kgp2381562
chr15 42645486 42645487 kgp19933346
chr15 42645767 42645768 rs3743006
chr15 42645891 42645892 rs3743005
chr15 42650260 42650261 rs28364347
chr15 42652080 42652081 kgp19905451
chr15 42652098 42652099 kgp4810451
chr15 42653801 42653802 kgp5652174
chr15 42656698 42656699 kgp9974261
chr15 42656847 42656848 kgp2783402
chr15 42657561 42657562 kgp11833585
chr15 42658328 42658329 kgp19999159
chr15 42658491 42658492 kgp11607600
chr15 42662067 42662068 kgp3033905
chr15 42663582 42663583 rs8033734
chr15 42663675 42663676 kgp8873666
chr15 42668497 42668498 rs4924674
chr15 42668516 42668517 kgp939653
chr15 42670131 42670132 kgp19893714
chr15 42675033 42675034 rs12438369
chr15 42677946 42677947 kgp19943553
chr15 42677958 42677959 rs28364393
chr15 42678222 42678223 rs28364394
chr15 42678285 42678286 rs28364395
chr15 42678337 42678338 kgp19974062
chr15 42678463 42678464 kgp19880933
chr15 42678514 42678515 kgp19955456
chr15 42678595 42678596 rs28364400
chr15 42678608 42678609 kgp11121585
chr15 42679255 42679256 rs28364404
chr15 42679305 42679306 rs7168709
chr15 42679423 42679424 rs28364407
chr15 42679788 42679789 rs751572
chr15 42680057 42680058 rs17593
chr15 42680909 42680910 rs28364416
chr15 42681198 42681199 rs1801449
chr15 42681608 42681609 kgp4455809
chr15 42681929 42681930 rs2412709
chr15 42682287 42682288 kgp19906961
chr15 42682349 42682350 rs28364427
chr15 42683349 42683350 kgp20026694
chr15 42683786 42683787 rs2412710
chr15 42685117 42685118 rs28364443
chr15 42686082 42686083 rs28364453
chr15 42686349 42686350 rs28364454
chr15 42686719 42686720 rs28364457
chr15 42687275 42687276 rs28364459
chr15 42687553 42687554 kgp6617007
chr15 42688336 42688337 rs28364462
chr15 42688992 42688993 rs28364467
chr15 42689237 42689238 rs3803342
chr15 42691663 42691664 kgp5540687
chr15 42692392 42692393 rs28364475
chr15 42692504 42692505 rs28364476
chr15 42692917 42692918 rs28364479
chr15 42693832 42693833 rs28364485
chr15 42694465 42694466 kgp10309711
chr15 42695517 42695518 rs28364495
chr15 42695521 42695522 rs28364496
chr15 42695874 42695875 rs17764849
chr15 42696157 42696158 kgp324314
chr15 42697134 42697135 rs28364501
chr15 42697342 42697343 kgp19924535
chr15 42697478 42697479 rs28364504
chr15 42698064 42698065 rs28364508
chr15 42698283 42698284 rs28364509
chr15 42698290 42698291 rs28364510
chr15 42698472 42698473 rs28364511
chr15 42699495 42699496 rs28364519
chr15 42700551 42700552 kgp8932562
chr15 42700551 42700552 rs2289293
chr15 42701402 42701403 rs28364532
chr15 42701619 42701620 kgp19798761
chr15 42702439 42702440 rs28364534
chr15 42703149 42703150 kgp20011655
chr15 42703405 42703406 kgp498793
chr15 42703536 42703537 kgp19774101
chr15 42703611 42703612 rs28364544
chr15 42705006 42705007 kgp6854555
chr15 42705341 42705342 rs28364553
chr15 42705370 42705371 kgp9582808
chr15 42705463 42705464 kgp3558795
chr15 42705595 42705596 kgp19900684
chr15 42705596 42705597 kgp19838112
chr15 42705856 42705857 kgp19773915
chr15 42705986 42705987 kgp19851239
chr15 42706021 42706022 kgp19778664
chr15 42706286 42706287 kgp20035155
chr15 42706469 42706470 kgp19985377
chr15 42707260 42707261 kgp19870735
chr15 42707702 42707703 kgp19949240
chr15 42707842 42707843 kgp815822
chr15 42708319 42708320 kgp19824532
chr15 42708736 42708737 kgp19838920
chr15 42709484 42709485 kgp19820336
chr15 42709995 42709996 kgp19856497
chr15 42711804 42711805 kgp19769261
chr15 42713120 42713121 kgp19874322
chr15 42715943 42715944 rs7169521
chr15 42716580 42716581 kgp11395992
chr15 42717097 42717098 kgp19832727
chr15 42717366 42717367 rs7176832
chr15 42720165 42720166 kgp9619226
chr15 42729507 42729508 kgp7229260
chr15 42730192 42730193 rs12442046
chr15 42730251 42730252 kgp8771057
chr15 42731851 42731852 kgp19886703
chr15 42731952 42731953 kgp19974351
chr15 42740368 42740369 kgp2868684
chr15 42741550 42741551 kgp5504790
chr15 42742463 42742464 kgp8185351
chr15 42749012 42749013 kgp9990635
chr15 42749022 42749023 kgp7609404
chr15 42753516 42753517 kgp2734375
chr15 42758737 42758738 rs2617235
chr15 42760158 42760159 kgp2086804
chr15 42761026 42761027 rs8036670
chr15 42761521 42761522 rs4924679
chr15 42763372 42763373 rs2412716
chr15 42764300 42764301 kgp11469045
chr15 42764913 42764914 kgp19979105
chr15 42765623 42765624 rs2617237
chr15 42771299 42771300 rs4924682
chr15 42772857 42772858 kgp8830527
chr15 42786159 42786160 rs2899051
chr15 42786349 42786350 rs7178822
chr15 42787143 42787144 rs1900921
chr15 42787458 42787459 kgp426180
chr15 42788106 42788107 rs11636209
chr15 42791702 42791703 rs4923947
chr15 42792352 42792353 kgp1638990
chr15 42798922 42798923 kgp10671260
chr15 42806692 42806693 kgp19783196
chr15 42806842 42806843 kgp19965839
chr15 42808308 42808309 kgp4148115
chr15 42809569 42809570 kgp19770674
chr15 42814902 42814903 kgp19805587
chr15 42818025 42818026 rs2899058
chr15 42818590 42818591 kgp2521281
chr15 42820588 42820589 rs1060291
chr15 42821204 42821205 kgp906120
chr15 42821266 42821267 rs8027207
chr15 42821571 42821572 rs8031883
chr15 42822054 42822055 kgp20031849
chr15 42822288 42822289 rs8033412
chr15 42824596 42824597 kgp19857566
chr15 42825129 42825130 kgp19919691
chr15 42826822 42826823 rs4923948
chr15 42827270 42827271 rs7181938
chr15 42835742 42835743 kgp19870018
chr15 42836055 42836056 kgp9422956
chr15 42836055 42836056 rs34359922
chr15 42836073 42836074 kgp19799517
chr15 42837496 42837497 kgp6502817
chr15 42838046 42838047 rs5009460
chr15 42840868 42840869 kgp19802966
chr15 42842864 42842865 rs8031383
chr15 42844787 42844788 rs10851410
chr15 42846552 42846553 rs12324717
chr15 42846698 42846699 kgp19869930
chr15 42850379 42850380 rs3986280
chr15 42851599 42851600 kgp19789734
chr15 42856675 42856676 rs8040624
chr15 42858890 42858891 kgp19879909
chr15 42860590 42860591 rs4924687
chr15 42861028 42861029 kgp19811543
chr15 42861361 42861362 kgp4683742
chr15 42862023 42862024 kgp2259770
chr15 42866699 42866700 rs7166143
chr15 42877862 42877863 kgp19744103
chr15 42878455 42878456 kgp10323269
chr15 42879382 42879383 rs10162744
chr15 42879756 42879757 rs11070376
chr15 42884437 42884438 kgp20001223
chr15 42886503 42886504 rs6493054
chr15 42887257 42887258 kgp20004243
chr15 42889046 42889047 rs1705360
chr15 42891020 42891021 kgp19909543
chr15 42895209 42895210 kgp19890263
chr15 42898497 42898498 rs13379865
chr15 42898611 42898612 rs17767270
chr15 42901444 42901445 kgp19886469
chr15 42903114 42903115 rs11632169
chr15 42905339 42905340 rs1197547
chr15 42912190 42912191 rs16973395
chr15 42913469 42913470 kgp19976040
chr15 42922655 42922656 rs1705356
chr15 42926882 42926883 kgp19977529
chr15 42927983 42927984 rs3099758
chr15 42928207 42928208 kgp3897602
chr15 42940789 42940790 kgp19786318
chr15 42948673 42948674 rs8043143
chr15 42950296 42950297 rs4924692
chr15 42953596 42953597 kgp19837135
chr15 42955966 42955967 kgp6717491
chr15 42957531 42957532 kgp4893917
chr15 42958215 42958216 kgp8732177
chr15 42958483 42958484 kgp183156
chr15 42958927 42958928 kgp1813346
chr15 42960382 42960383 kgp20027108
chr15 42960673 42960674 kgp20017694
chr15 42961680 42961681 kgp19937817
chr15 42961881 42961882 kgp19829886
chr15 42961900 42961901 kgp19775750
chr15 42962575 42962576 kgp19829943
chr15 42964425 42964426 rs16957020
chr15 42968139 42968140 kgp19928202
chr15 42970813 42970814 kgp19834058
chr15 42970898 42970899 rs12914570
chr15 42971619 42971620 kgp11060019
chr15 42977265 42977266 kgp20011738
chr15 42977459 42977460 kgp19826177
chr15 42977525 42977526 rs6493059
chr15 42977838 42977839 kgp19850972
chr15 42980022 42980023 kgp19813836
chr15 42980389 42980390 kgp9621522
chr15 42980440 42980441 kgp19937193
chr15 42980486 42980487 kgp19974347
chr15 42981021 42981022 kgp5894443
chr15 42981420 42981421 kgp3767897
chr15 42982339 42982340 rs8031218
chr15 42982818 42982819 rs3742995
chr15 42983922 42983923 rs3742993
chr15 42983942 42983943 kgp5728666
chr15 42984181 42984182 rs16957061
chr15 42984287 42984288 rs16957063
chr15 42984857 42984858 kgp2756729
chr15 42985397 42985398 kgp20005908
chr15 42986470 42986471 kgp19896953
chr15 42987136 42987137 rs8039217
chr15 42988174 42988175 rs7163324
chr15 42989059 42989060 kgp19916770
chr15 42993104 42993105 rs2136900
chr15 42994168 42994169 rs4334272
chr15 42999993 42999994 rs7162040
chr15 43004169 43004170 kgp5257581
chr15 43009398 43009399 kgp3961473
chr15 43010550 43010551 kgp19990591
chr15 43011536 43011537 rs9919994
chr15 43012023 43012024 rs1058846
chr15 43012273 43012274 rs9269
chr15 43012763 43012764 kgp19792501
chr15 43013946 43013947 kgp10515436
chr15 43017675 43017676 kgp4482671
chr15 43018485 43018486 kgp3589940
chr15 43018558 43018559 kgp3855037
chr15 43018690 43018691 rs2305084
chr15 43020982 43020983 kgp1138846
chr15 43021562 43021563 rs12905385
chr15 43022528 43022529 kgp7317492
chr15 43022775 43022776 kgp19927979
chr15 43023303 43023304 kgp10387401
chr15 43027834 43027835 kgp19978419
chr15 43032358 43032359 kgp8104922
chr15 43034789 43034790 rs12594765
chr15 43035003 43035004 rs12592573
chr15 43035130 43035131 rs8033336
chr15 43037314 43037315 kgp19891647
chr15 43037510 43037511 kgp19826214
chr15 43038490 43038491 kgp19797793
chr15 43038749 43038750 kgp19884153
chr15 43039062 43039063 rs7175582
chr15 43042972 43042973 kgp19992220
chr15 43044054 43044055 kgp19745431
chr15 43044192 43044193 kgp19838135
chr15 43047558 43047559 kgp19819913
chr15 43049787 43049788 rs8027319
chr15 43054386 43054387 rs1915243
chr15 43055072 43055073 rs6493063
chr15 43056328 43056329 kgp504790
chr15 43062547 43062548 kgp4835864
chr15 43062819 43062820 rs7181238
chr15 43063833 43063834 rs7165249
chr15 43064771 43064772 rs6493065
chr15 43066568 43066569 rs1317628
chr15 43066680 43066681 rs8024266
chr15 43067066 43067067 rs16957138
chr15 43067831 43067832 kgp19943439
chr15 43068807 43068808 rs7174661
chr15 43073596 43073597 rs9920562
chr15 43075201 43075202 rs9920935
chr15 43083513 43083514 rs35538776
chr15 43084671 43084672 rs16957164
chr15 43086736 43086737 rs16957167
chr15 43097651 43097652 rs10467975
chr15 43098655 43098656 kgp19823102
chr15 43100412 43100413 rs16957185
chr15 43101365 43101366 rs10220875
chr15 43101540 43101541 rs10220726
chr15 43101884 43101885 rs10220718
chr15 43102592 43102593 rs11853250
chr15 43103764 43103765 rs8032994
chr15 43104405 43104406 rs13380301
chr15 43104499 43104500 rs13379871
chr15 43112052 43112053 rs7182515
chr15 43119394 43119395 rs10438302
chr15 43128624 43128625 rs10518779
chr15 43130645 43130646 rs8028785
chr15 43132839 43132840 rs8039438
chr15 43142587 43142588 rs1915240
chr15 43144936 43144937 rs7177501
chr15 43146993 43146994 rs13380157
chr15 43151910 43151911 rs11070382
chr15 43156186 43156187 kgp19840881
chr15 43161798 43161799 rs7173097
chr15 43176465 43176466 rs9806313
chr15 43182538 43182539 rs28407836
chr15 43189823 43189824 kgp19939208
chr15 43189867 43189868 rs13329073
chr15 43196557 43196558 rs2682073
chr15 43201108 43201109 rs4924699
chr15 43202549 43202550 rs9920182
chr15 43203741 43203742 rs8031111
chr15 43210029 43210030 rs7164041
chr15 43210904 43210905 rs8031767
chr15 43211833 43211834 kgp19789188
chr15 43212176 43212177 kgp19887796
chr15 43213964 43213965 kgp19836622
chr15 43236611 43236612 rs7178567
chr15 43236704 43236705 kgp19813622
chr15 43237202 43237203 rs3803341
chr15 43237571 43237572 rs16957277
chr15 43244698 43244699 rs2277532
chr15 43247566 43247567 rs16957284
chr15 43250156 43250157 kgp20041970
chr15 43252763 43252764 rs3759792
chr15 43257474 43257475 rs8037022
chr15 43263306 43263307 kgp6200943
chr15 43265125 43265126 kgp8872446
chr15 43268786 43268787 kgp5379365
chr15 43272297 43272298 rs4338775
chr15 43272455 43272456 kgp11735588
chr15 43274567 43274568 rs16957292
chr15 43275265 43275266 rs11070384
chr15 43280856 43280857 kgp19864702
chr15 43281390 43281391 rs28494835
chr15 43286745 43286746 rs2412746
chr15 43286802 43286803 rs2412747
chr15 43294217 43294218 rs8042481
chr15 43299686 43299687 rs1037990
chr15 43314317 43314318 rs8027733
chr15 43318139 43318140 rs6493076
chr15 43319430 43319431 kgp6304972
chr15 43322112 43322113 rs3736054
chr15 43324548 43324549 kgp19741111
chr15 43324941 43324942 rs6493077
chr15 43327436 43327437 rs11070387
chr15 43328662 43328663 rs3784265
chr15 43336343 43336344 rs1462856
chr15 43336669 43336670 rs2412751
chr15 43336801 43336802 rs7176957
chr15 43338651 43338652 kgp8493093
chr15 43339972 43339973 rs2412752
chr15 43344885 43344886 rs2035170
chr15 43345046 43345047 rs4274403
chr15 43347138 43347139 kgp3621613
chr15 43355426 43355427 rs16957379
chr15 43358758 43358759 rs8041432
chr15 43365759 43365760 rs10220812
chr15 43372777 43372778 rs12324436
chr15 43373928 43373929 rs35900502
chr15 43377603 43377604 kgp1155954
chr15 43380259 43380260 rs4924705
chr15 43382886 43382887 rs16957409
chr15 43390559 43390560 rs8042279
chr15 43423326 43423327 kgp5751961
chr15 43426595 43426596 kgp19836766
chr15 43427011 43427012 rs28539201
chr15 43432276 43432277 kgp7763935
chr15 43436155 43436156 rs7169041
chr15 43436409 43436410 rs2176870
chr15 43440521 43440522 kgp1548356
chr15 43444174 43444175 kgp19827308
chr15 43445304 43445305 rs12442190
chr15 43450202 43450203 kgp5454267
chr15 43456085 43456086 rs9972314
chr15 43460833 43460834 kgp9493001
chr15 43467841 43467842 kgp19932926
chr15 43473152 43473153 rs8040769
chr15 43479327 43479328 rs538218
chr15 43479362 43479363 rs2947019
chr15 43481407 43481408 kgp28389967
chr15 43482126 43482127 rs1474199
chr15 43495211 43495212 rs1863601
chr15 43495899 43495900 rs530305
chr15 43498875 43498876 kgp19808518
chr15 43500976 43500977 kgp19776934
chr15 43502301 43502302 rs494863
chr15 43505587 43505588 rs3177296
chr15 43505892 43505893 rs8035881
chr15 43507392 43507393 rs1042168
chr15 43510024 43510025 rs2899077
chr15 43510376 43510377 rs8039342
chr15 43512994 43512995 kgp19909156
chr15 43513073 43513074 kgp19962354
chr15 43516394 43516395 rs12592725
chr15 43522921 43522922 rs11070396
chr15 43527870 43527871 kgp19808347
chr15 43531410 43531411 kgp683227
chr15 43533090 43533091 kgp19808854
chr15 43535095 43535096 kgp5307250
chr15 43541138 43541139 rs542036
chr15 43543268 43543269 rs545430
chr15 43543695 43543696 rs9652444
chr15 43544932 43544933 kgp19757024
chr15 43545727 43545728 kgp6700203
chr15 43545733 43545734 kgp19828455
chr15 43552743 43552744 kgp20033547
chr15 43552973 43552974 kgp19975059
chr15 43557548 43557549 rs11853991
chr15 43558141 43558142 rs12909095
chr15 43558573 43558574 rs471122
chr15 43559026 43559027 kgp19801920
chr15 43559230 43559231 rs748404
chr15 43560606 43560607 rs531910
chr15 43566254 43566255 rs570272
chr15 43568582 43568583 rs6493080
chr15 43568793 43568794 kgp19833546
chr15 43570253 43570254 kgp20003388
chr15 43575623 43575624 rs580469
chr15 43586907 43586908 rs532672
chr15 43594899 43594900 rs478104
chr15 43599324 43599325 rs526450
chr15 43603031 43603032 kgp5090887
chr15 43610671 43610672 kgp10148853
chr15 43613942 43613943 kgp7851980
chr15 43614723 43614724 rs488756
chr15 43619559 43619560 rs484029
chr15 43620072 43620073 rs7048
chr15 43620442 43620443 rs514438
chr15 43622915 43622916 rs3742971
chr15 43624188 43624189 kgp8486127
chr15 43627854 43627855 rs1549525
chr15 43634404 43634405 rs8039638
chr15 43643900 43643901 rs7181634
chr15 43645332 43645333 kgp19757186
chr15 43645378 43645379 kgp19961069
chr15 43647883 43647884 kgp19800939
chr15 43650229 43650230 rs4075674
chr15 43651255 43651256 kgp3576459
chr15 43651625 43651626 kgp2572338
chr15 43652936 43652937 rs10518812
chr15 43653321 43653322 kgp4327278
chr15 43654181 43654182 kgp401558
chr15 43655793 43655794 rs2412780
chr15 43655926 43655927 rs2412779
chr15 43656042 43656043 rs2899082
chr15 43658835 43658836 kgp19772548
chr15 43658934 43658935 rs12912744
chr15 43659045 43659046 rs2278860
chr15 43662828 43662829 rs3809481
chr15 43670279 43670280 kgp4448678
chr15 43671293 43671294 kgp4579722
chr15 43674526 43674527 rs9972367
chr15 43676603 43676604 kgp878666
chr15 43679537 43679538 rs7173990
chr15 43687383 43687384 kgp19988286
chr15 43688404 43688405 rs16957680
chr15 43688915 43688916 rs999047
chr15 43690214 43690215 kgp2555660
chr15 43690299 43690300 kgp19900183
chr15 43691149 43691150 rs884704
chr15 43695230 43695231 rs7180812
chr15 43698601 43698602 rs1837960
chr15 43699302 43699303 kgp5082411
chr15 43704450 43704451 rs690262
chr15 43707807 43707808 kgp8395767
chr15 43712638 43712639 kgp20032804
chr15 43713633 43713634 kgp5614493
chr15 43713633 43713634 rs2242069
chr15 43720196 43720197 kgp9308479
chr15 43720569 43720570 kgp20011555
chr15 43729947 43729948 rs537115
chr15 43740195 43740196 rs2467739
chr15 43741606 43741607 rs16957739
chr15 43747964 43747965 rs8043500
chr15 43750238 43750239 kgp9796298
chr15 43755345 43755346 rs2444032
chr15 43757418 43757419 rs2264876
chr15 43761204 43761205 rs690436
chr15 43762195 43762196 rs689647
chr15 43770415 43770416 rs527921
chr15 43771844 43771845 kgp19837121
chr15 43772942 43772943 rs13380265
chr15 43773035 43773036 rs7173383
chr15 43775777 43775778 rs2247734
chr15 43775894 43775895 kgp3948250
chr15 43779685 43779686 rs2439832
chr15 43783999 43784000 kgp5551343
chr15 43784474 43784475 rs2439831
chr15 43784916 43784917 rs2467736
chr15 43790451 43790452 rs12911740
chr15 43796907 43796908 rs12906017
chr15 43797553 43797554 kgp19826495
chr15 43798307 43798308 rs7177146
chr15 43802037 43802038 kgp11953218
chr15 43804346 43804347 rs9806735
chr15 43815998 43815999 kgp3702304
chr15 43817403 43817404 kgp12236593
chr15 43818051 43818052 rs2245715
chr15 43818078 43818079 kgp11301913
chr15 43818531 43818532 kgp20015707
chr15 43819301 43819302 kgp20022598
chr15 43824029 43824030 rs570933
chr15 43826556 43826557 kgp4676723
chr15 43829007 43829008 kgp9646711
chr15 43829614 43829615 kgp2265079
chr15 43830466 43830467 kgp9119786
chr15 43831096 43831097 kgp1081076
chr15 43831922 43831923 rs496584
chr15 43834317 43834318 rs2255042
chr15 43836477 43836478 rs2251844
chr15 43846160 43846161 kgp7419228
chr15 43893817 43893818 rs2447196
chr15 43895641 43895642 kgp11254770
chr15 43895642 43895643 rs2260160
chr15 43896939 43896940 kgp19989076
chr15 43914372 43914373 rs8038068
chr15 43919080 43919081 rs2927071
chr15 43922002 43922003 kgp4728550
chr15 43922496 43922497 rs17727853
chr15 43931448 43931449 kgp7587313
chr15 43932102 43932103 kgp9292192
chr15 43938287 43938288 kgp20035603
chr15 43939641 43939642 rs8042868
chr15 43984964 43984965 rs3809473
chr15 44016416 44016417 rs10438303
chr15 44024489 44024490 rs2467402
chr15 44030017 44030018 kgp8638850
chr15 44034787 44034788 rs11070408
chr15 44040964 44040965 rs12443084
chr15 44047569 44047570 rs10163069
chr15 44047637 44047638 rs10163054
chr15 44060882 44060883 rs12441861
chr15 44063858 44063859 rs3087657
chr15 44064556 44064557 kgp19764970
chr15 44064805 44064806 kgp9114330
chr15 44064885 44064886 rs2788
chr15 44068159 44068160 kgp1126812
chr15 44070028 44070029 rs28410121
chr15 44071479 44071480 rs3862143
chr15 44080938 44080939 rs8023458
chr15 44084281 44084282 rs6493090
chr15 44090797 44090798 rs3759791
chr15 44090853 44090854 rs654276
chr15 44091117 44091118 kgp19946516
chr15 44091385 44091386 rs3784275
chr15 44093410 44093411 kgp19896321
chr15 44093926 44093927 rs12702
chr15 44096062 44096063 rs694461
chr15 44098104 44098105 rs28509275
chr15 44100341 44100342 rs16965120
chr15 44102009 44102010 rs11855807
chr15 44106060 44106061 rs2930527
chr15 44107661 44107662 rs28684672
chr15 44110141 44110142 rs575082
chr15 44113781 44113782 rs663214
chr15 44116052 44116053 rs28636829
chr15 44116985 44116986 rs3816792
chr15 44120558 44120559 rs678084
chr15 44120867 44120868 kgp4380155
chr15 44121029 44121030 rs3759790
chr15 44121569 44121570 kgp2386893
chr15 44122865 44122866 kgp11043578
chr15 44127692 44127693 kgp4320424
chr15 44129592 44129593 kgp3105127
chr15 44130847 44130848 kgp8131649
chr15 44131013 44131014 rs7169322
chr15 44133889 44133890 rs2930532
chr15 44147264 44147265 rs495880
chr15 44151298 44151299 rs16977724
chr15 44152816 44152817 rs9989313
chr15 44159841 44159842 kgp3829378
chr15 44160581 44160582 rs11856795
chr15 44161549 44161550 kgp3221272
chr15 44166517 44166518 kgp19823683
chr15 44167587 44167588 kgp9382933
chr15 44168469 44168470 rs12442297
chr15 44169464 44169465 kgp19975231
chr15 44172547 44172548 kgp1925192
chr15 44173754 44173755 kgp10328040
chr15 44176102 44176103 rs8023508
chr15 44176680 44176681 kgp5313328
chr15 44179702 44179703 rs2918943
chr15 44180813 44180814 rs2930534
chr15 44182358 44182359 rs7167492
chr15 44187990 44187991 kgp11942740
chr15 44192816 44192817 kgp7907517
chr15 44193674 44193675 kgp3995023
chr15 44195223 44195224 kgp3185830
chr15 44198048 44198049 rs2306674
chr15 44199308 44199309 rs563940
chr15 44201244 44201245 rs16945686
chr15 44211272 44211273 rs492571
chr15 44211867 44211868 rs2016840
chr15 44211912 44211913 kgp965341
chr15 44215156 44215157 kgp19796795
chr15 44216576 44216577 rs3742981
chr15 44218135 44218136 rs481837
chr15 44219606 44219607 rs16948098
chr15 44222631 44222632 kgp20035068
chr15 44223186 44223187 kgp3851071
chr15 44224536 44224537 rs7181286
chr15 44224667 44224668 rs4270152
chr15 44226933 44226934 rs16948660
chr15 44227104 44227105 kgp11251190
chr15 44227269 44227270 kgp9884199
chr15 44229188 44229189 kgp19983301
chr15 44230686 44230687 rs9920164
chr15 44233638 44233639 kgp19887383
chr15 44236114 44236115 rs1077421
chr15 44237754 44237755 kgp7187432
chr15 44239867 44239868 kgp19897609
chr15 44242038 44242039 rs7178452
chr15 44244383 44244384 kgp19818124
chr15 44244522 44244523 rs8035382
chr15 44245930 44245931 kgp9601243
chr15 44247055 44247056 rs4533260
chr15 44250312 44250313 kgp4010575
chr15 44250910 44250911 kgp7341890
chr15 44258896 44258897 rs2929275
chr15 44265872 44265873 rs16952932
chr15 44266080 44266081 kgp7459797
chr15 44280768 44280769 rs8038605
chr15 44281264 44281265 rs7179696
chr15 44288950 44288951 rs7162529
chr15 44289979 44289980 rs8029425
chr15 44295256 44295257 rs2412853
chr15 44295665 44295666 kgp19903817
chr15 44301290 44301291 rs8033798
chr15 44310789 44310790 rs6493094
chr15 44312185 44312186 rs8036490
chr15 44312582 44312583 kgp11854553
chr15 44312786 44312787 kgp721597
chr15 44320945 44320946 rs16958695
chr15 44325919 44325920 kgp19888318
chr15 44328111 44328112 rs4923971
chr15 44337998 44337999 kgp19904940
chr15 44339597 44339598 kgp7891963
chr15 44344015 44344016 kgp11637937
chr15 44346760 44346761 rs12437804
chr15 44348399 44348400 rs4419034
chr15 44361908 44361909 kgp19933473
chr15 44365945 44365946 kgp9374407
chr15 44376107 44376108 rs16959345
chr15 44389869 44389870 kgp574976
chr15 44389896 44389897 rs2706488
chr15 44391571 44391572 rs2288296
chr15 44395413 44395414 kgp19754856
chr15 44401265 44401266 rs2623016
chr15 44403284 44403285 rs2623017
chr15 44406020 44406021 rs2615297
chr15 44410081 44410082 rs2957581
chr15 44412733 44412734 kgp10185155
chr15 44417605 44417606 rs7166715
chr15 44417734 44417735 rs2706473
chr15 44426552 44426553 kgp5609950
chr15 44430331 44430332 rs1820485
chr15 44432758 44432759 kgp19925316
chr15 44435849 44435850 kgp338851
chr15 44437691 44437692 kgp4163762
chr15 44437691 44437692 rs2733208
chr15 44444975 44444976 rs13379739
chr15 44445607 44445608 rs2706495
chr15 44450990 44450991 rs2555376
chr15 44457652 44457653 rs12910886
chr15 44458633 44458634 rs2615278
chr15 44472302 44472303 rs2696098
chr15 44474905 44474906 kgp10827342
chr15 44478893 44478894 rs2447334
chr15 44479708 44479709 kgp5933604
chr15 44480188 44480189 kgp5528082
chr15 44485275 44485276 rs4924743
chr15 44486510 44486511 rs2706464
chr15 44493566 44493567 rs7178082
chr15 44497768 44497769 rs7181296
chr15 44502265 44502266 kgp10230480
chr15 44504114 44504115 rs2615258
chr15 44505871 44505872 kgp12264657
chr15 44507402 44507403 kgp7037374
chr15 44509499 44509500 rs2950620
chr15 44513089 44513090 rs2615257
chr15 44514570 44514571 kgp3344126
chr15 44521994 44521995 kgp19947681
chr15 44522210 44522211 rs2464694
chr15 44526683 44526684 rs2696089
chr15 44526812 44526813 rs2663993
chr15 44527614 44527615 kgp2239886
chr15 44536181 44536182 kgp10400440
chr15 44537268 44537269 kgp240924
chr15 44553139 44553140 kgp19870677
chr15 44559750 44559751 kgp19961196
chr15 44567905 44567906 rs4146283
chr15 44574648 44574649 rs8028907
chr15 44575480 44575481 rs6493103
chr15 44579853 44579854 rs8037395
chr15 44581599 44581600 kgp2193227
chr15 44584971 44584972 kgp9011635
chr15 44591176 44591177 kgp736702
chr15 44592846 44592847 kgp9288181
chr15 44598543 44598544 rs7162802
chr15 44599285 44599286 rs10152314
chr15 44600719 44600720 rs8025863
chr15 44602550 44602551 kgp19966877
chr15 44605511 44605512 kgp20018723
chr15 44605584 44605585 kgp19913768
chr15 44615304 44615305 kgp3018179
chr15 44623021 44623022 kgp10072724
chr15 44627473 44627474 kgp8507356
chr15 44627954 44627955 kgp19851291
chr15 44633167 44633168 kgp11643851
chr15 44635728 44635729 rs7164866
chr15 44636518 44636519 kgp980472
chr15 44640393 44640394 kgp19918754
chr15 44683149 44683150 rs7162671
chr15 44704652 44704653 rs12594167
chr15 44706549 44706550 kgp19747710
chr15 44709785 44709786 rs4477677
chr15 44710564 44710565 rs4577056
chr15 44717199 44717200 kgp19995639
chr15 44719621 44719622 kgp11593607
chr15 44722367 44722368 rs9806596
chr15 44722738 44722739 kgp2833618
chr15 44733250 44733251 kgp1146523
chr15 44735241 44735242 kgp19777907
chr15 44740647 44740648 rs9672237
chr15 44752242 44752243 kgp19983954
chr15 44755680 44755681 kgp2721138
chr15 44756717 44756718 rs8023453
chr15 44760171 44760172 rs7181772
chr15 44763597 44763598 rs7172106
chr15 44774121 44774122 rs3784566
chr15 44774216 44774217 kgp19901832
chr15 44776074 44776075 rs3816928
chr15 44777941 44777942 rs7182974
chr15 44781791 44781792 kgp6311459
chr15 44783003 44783004 kgp19963204
chr15 44783699 44783700 rs7166278
chr15 44787821 44787822 rs3986142
chr15 44788423 44788424 rs3986143
chr15 44788616 44788617 kgp28550038
chr15 44788704 44788705 kgp10260904
chr15 44791080 44791081 kgp11847889
chr15 44793392 44793393 rs3784567
chr15 44797574 44797575 rs10467910
chr15 44807304 44807305 rs2555353
chr15 44810335 44810336 rs2556566
chr15 44811138 44811139 rs16964478
chr15 44813610 44813611 rs3752691
chr15 44817514 44817515 kgp19920004
chr15 44823207 44823208 kgp19909102
chr15 44827256 44827257 kgp1054326
chr15 44828284 44828285 kgp20003129
chr15 44843142 44843143 kgp28557762
chr15 44849423 44849424 kgp19886200
chr15 44849697 44849698 rs2303578
chr15 44852100 44852101 rs2556568
chr15 44853185 44853186 kgp3354420
chr15 44854488 44854489 kgp11503069
chr15 44854784 44854785 kgp860273
chr15 44855394 44855395 kgp19829236
chr15 44859602 44859603 kgp20038917
chr15 44868989 44868990 rs12595838
chr15 44881954 44881955 rs12594924
chr15 44881963 44881964 kgp11386788
chr15 44882959 44882960 kgp19929372
chr15 44884698 44884699 kgp19851048
chr15 44892224 44892225 kgp20013339
chr15 44892398 44892399 kgp19739957
chr15 44896204 44896205 kgp19877004
chr15 44897744 44897745 rs9806511
chr15 44903594 44903595 rs8038672
chr15 44904506 44904507 rs12324005
chr15 44906336 44906337 kgp19769275
chr15 44908333 44908334 kgp19932177
chr15 44913419 44913420 rs9972459
chr15 44915700 44915701 rs16965152
chr15 44922378 44922379 kgp20016590
chr15 44923092 44923093 rs11070431
chr15 44942201 44942202 rs13380093
chr15 44943756 44943757 kgp2612122
chr15 44948654 44948655 kgp19850607
chr15 44950561 44950562 kgp19832599
chr15 44952926 44952927 kgp19756150
chr15 44954274 44954275 rs12324515
chr15 44959111 44959112 rs10152685
chr15 44962223 44962224 kgp19847911
chr15 44966174 44966175 kgp9201269
chr15 44967846 44967847 kgp19868330
chr15 44970509 44970510 kgp20032084
chr15 44984630 44984631 rs12594463
chr15 44988609 44988610 kgp7578932
chr15 44994587 44994588 kgp20035766
chr15 45002953 45002954 kgp19929239
chr15 45003363 45003364 rs2255235
chr15 45006617 45006618 rs2254835
chr15 45008433 45008434 rs2254602
chr15 45010011 45010012 GA030460
chr15 45010021 45010022 rs4780
chr15 45014349 45014350 kgp8578060
chr15 45016344 45016345 kgp5811270
chr15 45018488 45018489 rs2167594
chr15 45018897 45018898 rs2167595
chr15 45019289 45019290 rs1993152
chr15 45019455 45019456 kgp9059649
chr15 45023267 45023268 kgp11981522
chr15 45024678 45024679 rs6493114
chr15 45024888 45024889 GA012367
chr15 45026899 45026900 kgp5281626
chr15 45028350 45028351 rs935889
chr15 45028586 45028587 kgp11657360
chr15 45028709 45028710 rs2470908
chr15 45039847 45039848 rs2444003
chr15 45044918 45044919 kgp11793687
chr15 45045032 45045033 rs3110172
chr15 45047124 45047125 kgp19782801
chr15 45047133 45047134 rs2470911
chr15 45047401 45047402 rs17588988
chr15 45047572 45047573 rs3100139
chr15 45048416 45048417 rs7182487
chr15 45048650 45048651 rs3759880
chr15 45048782 45048783 rs3759882
chr15 45048840 45048841 rs3759883
chr15 45049538 45049539 kgp11533142
chr15 45050955 45050956 kgp19968955
chr15 45051675 45051676 kgp4015381
chr15 45052600 45052601 rs3100140
chr15 45054951 45054952 rs2444009
chr15 45055251 45055252 kgp10632287
chr15 45056131 45056132 rs3100141
chr15 45057187 45057188 kgp4015839
chr15 45057399 45057400 rs11634063
chr15 45060013 45060014 kgp1729389
chr15 45061447 45061448 rs2412919
chr15 45067315 45067316 rs3110676
chr15 45067704 45067705 kgp10920643
chr15 45069920 45069921 kgp11028547
chr15 45071788 45071789 kgp6493557
chr15 45072081 45072082 rs8023560
chr15 45074882 45074883 rs1720723
chr15 45079366 45079367 kgp11077593
chr15 45080591 45080592 kgp8593344
chr15 45081089 45081090 kgp12542902
chr15 45081892 45081893 rs1669835
chr15 45084546 45084547 rs1720727
chr15 45084653 45084654 rs17590443
chr15 45084705 45084706 kgp4907290
chr15 45084854 45084855 kgp8947660
chr15 45089018 45089019 kgp6321349
chr15 45089269 45089270 kgp2918467
chr15 45090820 45090821 rs1288092
chr15 45091951 45091952 kgp19904383
chr15 45092056 45092057 kgp10328963
chr15 45093454 45093455 kgp446807
chr15 45093620 45093621 kgp2932853
chr15 45094623 45094624 kgp2559429
chr15 45094868 45094869 kgp10523090
chr15 45095135 45095136 kgp2019143
chr15 45095195 45095196 kgp6738447
chr15 45095780 45095781 kgp5255778
chr15 45095901 45095902 rs17518970
chr15 45096022 45096023 rs2924123
chr15 45096282 45096283 rs16974812
chr15 45096538 45096539 rs16952664
chr15 45096734 45096735 rs16952667
chr15 45097897 45097898 kgp10277164
chr15 45098522 45098523 kgp19999264
chr15 45099141 45099142 kgp8668883
chr15 45099284 45099285 rs4485326
chr15 45100518 45100519 kgp7994598
chr15 45101860 45101861 kgp771201
chr15 45103395 45103396 kgp3968733
chr15 45103700 45103701 rs2468061
chr15 45104123 45104124 kgp20032967
chr15 45109299 45109300 kgp19878339
chr15 45110214 45110215 kgp5177321
chr15 45112297 45112298 kgp19852748
chr15 45115601 45115602 kgp19964210
chr15 45121671 45121672 kgp19993223
chr15 45128789 45128790 kgp8459141
chr15 45134587 45134588 kgp19850909
chr15 45134980 45134981 kgp19914720
chr15 45139850 45139851 kgp19857446
chr15 45142418 45142419 rs8026050
chr15 45145402 45145403 kgp19859963
chr15 45145999 45146000 rs2924128
chr15 45146707 45146708 rs16975956
chr15 45148623 45148624 kgp19895266
chr15 45150680 45150681 kgp19871960
chr15 45151621 45151622 kgp19752054
chr15 45153823 45153824 kgp19968717
chr15 45154003 45154004 kgp5837382
chr15 45154116 45154117 kgp20003277
chr15 45167167 45167168 kgp2587966
chr15 45169552 45169553 rs12324633
chr15 45171682 45171683 kgp5510380
chr15 45172955 45172956 kgp19760910
chr15 45172979 45172980 kgp3347966
chr15 45173977 45173978 kgp3148791
chr15 45176019 45176020 kgp19899126
chr15 45177005 45177006 kgp19884659
chr15 45185143 45185144 rs4775279
chr15 45188939 45188940 kgp7637130
chr15 45193476 45193477 kgp19844624
chr15 45196954 45196955 kgp19974489
chr15 45197338 45197339 rs9672269
chr15 45200617 45200618 kgp19770359
chr15 45202918 45202919 rs950475
chr15 45203064 45203065 kgp11666229
chr15 45203735 45203736 rs8033562
chr15 45204970 45204971 rs16976480
chr15 45205895 45205896 kgp19899827
chr15 45206801 45206802 kgp3523577
chr15 45210575 45210576 kgp19855739
chr15 45216342 45216343 rs16976558
chr15 45218388 45218389 kgp7133718
chr15 45225002 45225003 kgp19816148
chr15 45233678 45233679 rs11634929
chr15 45235244 45235245 kgp19918473
chr15 45242004 45242005 rs11638863
chr15 45242707 45242708 kgp4878537
chr15 45243121 45243122 kgp103347
chr15 45243274 45243275 kgp19951631
chr15 45248226 45248227 kgp19825806
chr15 45249891 45249892 kgp9631232
chr15 45254218 45254219 rs12913288
chr15 45258859 45258860 rs270810
chr15 45263498 45263499 rs2036831
chr15 45267100 45267101 kgp19837544
chr15 45267105 45267106 rs452762
chr15 45267669 45267670 rs12902975
chr15 45268181 45268182 rs925350
chr15 45272056 45272057 rs8182070
chr15 45293580 45293581 kgp5217959
chr15 45296181 45296182 kgp8610182
chr15 45296986 45296987 kgp19935689
chr15 45299915 45299916 rs11635836
chr15 45313678 45313679 kgp2570648
chr15 45316843 45316844 kgp6599407
chr15 45317914 45317915 rs11636774
chr15 45317977 45317978 kgp19833029
chr15 45320635 45320636 kgp5601430
chr15 45321379 45321380 kgp22692
chr15 45321549 45321550 kgp19931251
chr15 45321592 45321593 rs8043226
chr15 45326384 45326385 kgp28541772
chr15 45326762 45326763 kgp272455
chr15 45331688 45331689 rs3874239
chr15 45334828 45334829 kgp5576123
chr15 45337788 45337789 kgp19916703
chr15 45341380 45341381 rs2467840
chr15 45341717 45341718 kgp2192624
chr15 45344847 45344848 kgp4353829
chr15 45348760 45348761 kgp19875980
chr15 45357447 45357448 kgp19791242
chr15 45358845 45358846 rs2854439
chr15 45365729 45365730 kgp19810027
chr15 45375485 45375486 rs16975231
chr15 45376145 45376146 kgp8835434
chr15 45379967 45379968 kgp20025582
chr15 45381400 45381401 rs6493133
chr15 45381842 45381843 kgp4041788
chr15 45383619 45383620 rs269870
chr15 45384562 45384563 kgp19980836
chr15 45384664 45384665 rs7180106
chr15 45385495 45385496 kgp1364020
chr15 45385625 45385626 rs8024922
chr15 45385756 45385757 kgp19973638
chr15 45385869 45385870 kgp19971825
chr15 45385894 45385895 rs3743222
chr15 45385915 45385916 rs10851420
chr15 45386310 45386311 kgp19925154
chr15 45386655 45386656 rs7171366
chr15 45386805 45386806 kgp6349319
chr15 45387549 45387550 rs199138
chr15 45392074 45392075 rs269868
chr15 45392381 45392382 kgp19988686
chr15 45393666 45393667 kgp10757017
chr15 45394405 45394406 rs269866
chr15 45396611 45396612 kgp20046924
chr15 45397830 45397831 kgp1309892
chr15 45397888 45397889 kgp10657541
chr15 45398313 45398314 kgp8578494
chr15 45398437 45398438 kgp471958
chr15 45398508 45398509 kgp19898522
chr15 45398964 45398965 rs269862
chr15 45399532 45399533 kgp19927849
chr15 45401082 45401083 kgp20034117
chr15 45401635 45401636 rs1961660
chr15 45402318 45402319 kgp1104021
chr15 45404692 45404693 kgp11000878
chr15 45405462 45405463 rs269856
chr15 45405986 45405987 rs269855
chr15 45406197 45406198 kgp20008130
chr15 45407043 45407044 kgp20024490
chr15 45407966 45407967 kgp5072319
chr15 45408413 45408414 kgp9571286
chr15 45408690 45408691 kgp9099156
chr15 45408709 45408710 rs2554459
chr15 45408891 45408892 kgp19776476
chr15 45409372 45409373 kgp19758907
chr15 45409731 45409732 kgp7404568
chr15 45410832 45410833 rs16977681
chr15 45411613 45411614 kgp20008635
chr15 45413225 45413226 rs13380419
chr15 45413671 45413672 rs175088
chr15 45414140 45414141 kgp8612007
chr15 45414246 45414247 kgp11727522
chr15 45414503 45414504 kgp1404634
chr15 45415486 45415487 kgp4381913
chr15 45415644 45415645 rs2470667
chr15 45416429 45416430 kgp1643663
chr15 45416530 45416531 rs6493136
chr15 45420717 45420718 rs1365242
chr15 45420929 45420930 rs7175817
chr15 45420963 45420964 kgp126356
chr15 45421167 45421168 rs7177539
chr15 45421757 45421758 rs1648281
chr15 45423888 45423889 rs17595239
chr15 45424917 45424918 kgp2487182
chr15 45425054 45425055 rs938132
chr15 45425651 45425652 kgp7883927
chr15 45427034 45427035 kgp11512858
chr15 45432054 45432055 kgp291754
chr15 45434492 45434493 rs2292464
chr15 45437402 45437403 rs16939693
chr15 45437676 45437677 rs2467825
chr15 45438536 45438537 rs1648305
chr15 45442895 45442896 kgp19940718
chr15 45443011 45443012 rs8041911
chr15 45444132 45444133 rs16939752
chr15 45444517 45444518 kgp1528516
chr15 45445838 45445839 kgp19831100
chr15 45446428 45446429 kgp5042176
chr15 45448247 45448248 kgp19914597
chr15 45448918 45448919 kgp3465978
chr15 45450322 45450323 rs1648317
chr15 45452660 45452661 kgp19808334
chr15 45453031 45453032 kgp12104191
chr15 45456193 45456194 rs1648314
chr15 45457105 45457106 kgp5873189
chr15 45457126 45457127 kgp47315
chr15 45457348 45457349 kgp10741966
chr15 45457457 45457458 rs2292467
chr15 45457518 45457519 rs1648311
chr15 45460421 45460422 rs1706816
chr15 45462735 45462736 rs8033431
chr15 45464767 45464768 rs1648290
chr15 45466094 45466095 rs8030947
chr15 45467091 45467092 rs2292468
chr15 45467808 45467809 kgp20036697
chr15 45473144 45473145 kgp19760158
chr15 45475530 45475531 kgp19998249
chr15 45476660 45476661 kgp19842308
chr15 45479350 45479351 rs1706823
chr15 45482674 45482675 kgp8403682
chr15 45482706 45482707 kgp19872699
chr15 45488131 45488132 rs3959644
chr15 45488752 45488753 kgp7046716
chr15 45490060 45490061 rs1648298
chr15 45490973 45490974 rs16940558
chr15 45493121 45493122 kgp9182750
chr15 45493265 45493266 rs7173715
chr15 45493320 45493321 kgp19800583
chr15 45493843 45493844 rs8039041
chr15 45494016 45494017 rs1648301
chr15 45494237 45494238 rs1648302
chr15 45496128 45496129 kgp7636245
chr15 45497447 45497448 rs12593605
chr15 45498275 45498276 kgp20034988
chr15 45506557 45506558 kgp19859390
chr15 45506655 45506656 kgp19772223
chr15 45507634 45507635 kgp996546
chr15 45508117 45508118 rs16940734
chr15 45511980 45511981 kgp19878580
chr15 45512625 45512626 rs12915027
chr15 45513646 45513647 rs10851421
chr15 45514476 45514477 rs12592055
chr15 45515243 45515244 rs2458241
chr15 45516424 45516425 rs12913123
chr15 45517748 45517749 kgp19931436
chr15 45521247 45521248 kgp19843044
chr15 45521330 45521331 P1_M_061510_15_200_M
chr15 45525393 45525394 rs2413786
chr15 45525965 45525966 kgp10436850
chr15 45526390 45526391 rs12901114
chr15 45535912 45535913 rs11636410
chr15 45542642 45542643 rs2899377
chr15 45543280 45543281 rs16941017
chr15 45543869 45543870 rs3759895
chr15 45544111 45544112 rs10162724
chr15 45544287 45544288 rs2413775
chr15 45544905 45544906 rs16941032
chr15 45545477 45545478 kgp194713
chr15 45546377 45546378 rs8037583
chr15 45546543 45546544 kgp7545264
chr15 45547604 45547605 rs12904150
chr15 45549264 45549265 rs10519018
chr15 45549422 45549423 rs2413774
chr15 45549601 45549602 rs4533219
chr15 45549861 45549862 rs2413772
chr15 45550656 45550657 rs11637838
chr15 45550904 45550905 rs11637920
chr15 45551055 45551056 rs11632778
chr15 45551139 45551140 rs11632752
chr15 45551263 45551264 rs11632920
chr15 45551789 45551790 rs8039352
chr15 45552721 45552722 rs16941118
chr15 45553409 45553410 rs16941127
chr15 45553742 45553743 rs9972443
chr15 45554266 45554267 rs1060896
chr15 45555065 45555066 rs12913645
chr15 45555770 45555771 rs2413770
chr15 45556828 45556829 rs11631021
chr15 45557317 45557318 kgp19773752
chr15 45557455 45557456 rs11632419
chr15 45557467 45557468 rs2271438
chr15 45558082 45558083 rs11854365
chr15 45559267 45559268 kgp4798173
chr15 45559773 45559774 kgp19909967
chr15 45559773 45559774 rs17215633
chr15 45559815 45559816 rs16941213
chr15 45561867 45561868 rs2413769
chr15 45561903 45561904 rs16941238
chr15 45561983 45561984 rs2413768
chr15 45562131 45562132 rs16941242
chr15 45562179 45562180 rs16941245
chr15 45562187 45562188 kgp19946973
chr15 45567436 45567437 rs1706766
chr15 45567528 45567529 rs12440356
chr15 45568259 45568260 rs11639349
chr15 45568861 45568862 rs16941355
chr15 45569098 45569099 rs1706767
chr15 45569442 45569443 rs1706768
chr15 45570056 45570057 P1_M_061510_15_64_P
chr15 45570224 45570225 rs7171312
chr15 45570240 45570241 rs2461705
chr15 45571208 45571209 rs7166580
chr15 45571385 45571386 rs7167146
chr15 45571667 45571668 rs12908818
chr15 45574328 45574329 rs8024620
chr15 45577782 45577783 rs1719236
chr15 45579947 45579948 rs1706824
chr15 45584437 45584438 rs2668740
chr15 45586914 45586915 kgp19954239
chr15 45587214 45587215 kgp20026268
chr15 45592768 45592769 rs1706783
chr15 45593323 45593324 kgp6683887
chr15 45593414 45593415 kgp20014011
chr15 45598486 45598487 kgp20040579
chr15 45599369 45599370 rs2461711
chr15 45599386 45599387 kgp19773291
chr15 45599669 45599670 kgp19845950
chr15 45600005 45600006 kgp20047666
chr15 45602969 45602970 rs1628293
chr15 45609772 45609773 kgp12550874
chr15 45610270 45610271 kgp19883132
chr15 45614501 45614502 kgp5359249
chr15 45617215 45617216 rs2668747
chr15 45618233 45618234 rs1706799
chr15 45620611 45620612 rs1980288
chr15 45620984 45620985 rs1719247
chr15 45622785 45622786 kgp8427075
chr15 45627567 45627568 rs16941955
chr15 45633843 45633844 kgp20035413
chr15 45640617 45640618 kgp19895414
chr15 45641097 45641098 rs2467864
chr15 45642586 45642587 kgp9511553
chr15 45644579 45644580 kgp19864269
chr15 45644708 45644709 rs1153859
chr15 45645859 45645860 kgp20045185
chr15 45648556 45648557 kgp19847240
chr15 45650370 45650371 kgp22742961
chr15 45652085 45652086 rs4774580
chr15 45652888 45652889 rs4395020
chr15 45653159 45653160 kgp2934720
chr15 45653170 45653171 kgp2781716
chr15 45653591 45653592 rs1049508
chr15 45653706 45653707 kgp1031562
chr15 45655902 45655903 rs3759899
chr15 45661677 45661678 kgp4598538
chr15 45669054 45669055 kgp7016224
chr15 45669093 45669094 rs12437887
chr15 45670850 45670851 kgp6708765
chr15 45671324 45671325 kgp1971487
chr15 45673028 45673029 rs1346268
chr15 45684115 45684116 kgp19798353
chr15 45694317 45694318 rs3809472
chr15 45694515 45694516 rs1346266
chr15 45694578 45694579 kgp8673725
chr15 45694578 45694579 rs1820518
chr15 45694602 45694603 kgp19776227
chr15 45694609 45694610 kgp2834878
chr15 45694767 45694768 kgp19973388
chr15 45695694 45695695 kgp9783680
chr15 45701296 45701297 kgp19776613
chr15 45705570 45705571 rs1145073
chr15 45706738 45706739 kgp5864911
chr15 45709691 45709692 rs2486289
chr15 45709930 45709931 rs2467857
chr15 45710209 45710210 rs2433605
chr15 45712587 45712588 rs7175618
chr15 45715796 45715797 rs1288861
chr15 45720596 45720597 kgp8662186
chr15 45720714 45720715 rs2467873
chr15 45721574 45721575 rs1288847
chr15 45723127 45723128 rs1629871
chr15 45724129 45724130 kgp19968476
chr15 45725138 45725139 rs2467874
chr15 45725738 45725739 rs2467875
chr15 45725836 45725837 rs1288849
chr15 45726510 45726511 rs1288852
chr15 45727458 45727459 kgp19796799
chr15 45727925 45727926 kgp19882477
chr15 45728736 45728737 rs2453518
chr15 45729122 45729123 rs1974981
chr15 45729197 45729198 kgp19820616
chr15 45731664 45731665 rs2433625
chr15 45733541 45733542 kgp19926128
chr15 45735283 45735284 rs1288865
chr15 45737272 45737273 kgp19883318
chr15 45737298 45737299 kgp19918000
chr15 45737904 45737905 kgp20000369
chr15 45740391 45740392 rs9806699
chr15 45740903 45740904 kgp19798877
chr15 45742872 45742873 kgp19887770
chr15 45746843 45746844 kgp19767321
chr15 45749916 45749917 rs1153834
chr15 45759667 45759668 kgp19956648
chr15 45760976 45760977 rs2453526
chr15 45767542 45767543 kgp3195707
chr15 45768908 45768909 rs2433617
chr15 45772447 45772448 rs1153831
chr15 45773838 45773839 rs1559892
chr15 45773924 45773925 rs6493153
chr15 45777343 45777344 rs1153829
chr15 45779809 45779810 rs2453531
chr15 45781319 45781320 kgp19826856
chr15 45781666 45781667 kgp19941282
chr15 45783611 45783612 rs16944196
chr15 45789711 45789712 rs16944305
chr15 45791693 45791694 rs8042179
chr15 45809129 45809130 rs6493154
chr15 45813086 45813087 kgp20017668
chr15 45814305 45814306 kgp19871333
chr15 45815491 45815492 rs7168672
chr15 45827342 45827343 rs8023437
chr15 45828927 45828928 kgp19745717
chr15 45837807 45837808 rs6493157
chr15 45841615 45841616 rs6493158
chr15 45847079 45847080 rs12439639
chr15 45847920 45847921 rs8042811
chr15 45860861 45860862 kgp19844297
chr15 45872268 45872269 rs17627219
chr15 45878014 45878015 rs8041902
chr15 45880121 45880122 rs16945097
chr15 45880497 45880498 kgp20003591
chr15 45884521 45884522 kgp19896791
chr15 45884678 45884679 rs719019
chr15 45892671 45892672 rs8025600
chr15 45893844 45893845 kgp22736551
chr15 45894825 45894826 rs7342662
chr15 45898882 45898883 kgp19861680
chr15 45900417 45900418 rs7181436
chr15 45900920 45900921 kgp20015114
chr15 45901115 45901116 kgp20033856
chr15 45902778 45902779 rs12909221
chr15 45904988 45904989 kgp20024069
chr15 45906995 45906996 rs16945588
chr15 45907412 45907413 kgp19977229
chr15 45908370 45908371 rs679569
chr15 45913437 45913438 kgp19745405
chr15 45914824 45914825 kgp19867912
chr15 45918349 45918350 rs8040662
chr15 45920241 45920242 rs2899382
chr15 45921560 45921561 kgp20029019
chr15 45922578 45922579 kgp1758394
chr15 45924014 45924015 kgp11993479
chr15 45926682 45926683 kgp415920
chr15 45934809 45934810 kgp5473303
chr15 45934868 45934869 rs607541
chr15 45935023 45935024 kgp3129016
chr15 45935073 45935074 kgp7147943
chr15 45935155 45935156 kgp12539208
chr15 45935754 45935755 rs1816804
chr15 45936291 45936292 kgp12520562
chr15 45936863 45936864 kgp9848679
chr15 45937695 45937696 kgp11791900
chr15 45938660 45938661 rs2218309
chr15 45940961 45940962 kgp12355093
chr15 45942782 45942783 kgp12399251
chr15 45945512 45945513 rs682805
chr15 45945652 45945653 kgp6060608
chr15 45946976 45946977 rs11637984
chr15 45947618 45947619 rs6493165
chr15 45947783 45947784 kgp3690001
chr15 45948301 45948302 kgp12225468
chr15 45948307 45948308 kgp19897033
chr15 45948383 45948384 rs635205
chr15 45949873 45949874 kgp7925705
chr15 45949885 45949886 kgp7269081
chr15 45950137 45950138 rs674638
chr15 45950480 45950481 kgp10325329
chr15 45950527 45950528 kgp3986465
chr15 45950568 45950569 kgp4810500
chr15 45950850 45950851 kgp3826551
chr15 45950884 45950885 rs2670811
chr15 45950914 45950915 kgp6510967
chr15 45950957 45950958 rs3825946
chr15 45951063 45951064 kgp9092534
chr15 45951470 45951471 rs16946635
chr15 45951550 45951551 rs2733250
chr15 45951709 45951710 kgp7784770
chr15 45952461 45952462 rs8037147
chr15 45955500 45955501 kgp253969
chr15 45956105 45956106 kgp8348752
chr15 45960896 45960897 rs11637483
chr15 45962626 45962627 rs11630132
chr15 45963792 45963793 kgp11804943
chr15 45964037 45964038 kgp4992980
chr15 45968434 45968435 rs1044032
chr15 45968534 45968535 rs12914266
chr15 45968854 45968855 kgp5115999
chr15 45972165 45972166 rs12903858
chr15 45973509 45973510 rs2028589
chr15 45973569 45973570 rs12913151
chr15 45973925 45973926 kgp9366542
chr15 45974627 45974628 kgp7973237
chr15 45974651 45974652 kgp19790749
chr15 45974868 45974869 kgp7452056
chr15 45975524 45975525 rs6493166
chr15 45976695 45976696 rs12911261
chr15 45977751 45977752 kgp12553870
chr15 45978845 45978846 kgp7897757
chr15 45980391 45980392 rs2289579
chr15 45981295 45981296 kgp20004446
chr15 45982605 45982606 kgp5553996
chr15 45983823 45983824 kgp3203866
chr15 45983894 45983895 kgp3369642
chr15 45984721 45984722 kgp7106502
chr15 45985547 45985548 kgp6189119
chr15 45985707 45985708 kgp7159874
chr15 45989897 45989898 kgp1068115
chr15 45989919 45989920 kgp11755205
chr15 45990779 45990780 rs7172161
chr15 45992000 45992001 kgp2519162
chr15 45993348 45993349 kgp19877536
chr15 45995014 45995015 kgp20019658
chr15 45995658 45995659 kgp891732
chr15 45995756 45995757 kgp6413691
chr15 45996381 45996382 kgp3583353
chr15 45996402 45996403 kgp11717908
chr15 45996817 45996818 kgp5910913
chr15 45998458 45998459 kgp2728368
chr15 45999822 45999823 rs951295
chr15 45999898 45999899 kgp19966531
chr15 46001224 46001225 kgp8368360
chr15 46002523 46002524 kgp7560837
chr15 46004784 46004785 kgp9318097
chr15 46004787 46004788 kgp1855716
chr15 46004906 46004907 kgp10399846
chr15 46006319 46006320 kgp11139440
chr15 46006800 46006801 kgp4647670
chr15 46008889 46008890 kgp12053711
chr15 46009402 46009403 rs607610
chr15 46009774 46009775 kgp5181156
chr15 46012119 46012120 rs12901441
chr15 46012197 46012198 rs655385
chr15 46012268 46012269 kgp920802
chr15 46012562 46012563 kgp1031051
chr15 46013159 46013160 kgp19809099
chr15 46013745 46013746 rs1514003
chr15 46013811 46013812 kgp7781573
chr15 46014954 46014955 kgp9361494
chr15 46015182 46015183 kgp19816064
chr15 46015414 46015415 kgp8418392
chr15 46015932 46015933 rs4776235
chr15 46017476 46017477 kgp6163357
chr15 46017725 46017726 rs907924
chr15 46018827 46018828 kgp5822724
chr15 46019663 46019664 rs10153006
chr15 46019716 46019717 kgp9239564
chr15 46019718 46019719 kgp2573740
chr15 46020023 46020024 kgp113412
chr15 46020144 46020145 rs12148892
chr15 46021263 46021264 kgp3438718
chr15 46022003 46022004 kgp2757438
chr15 46022125 46022126 kgp263280
chr15 46022638 46022639 rs11633148
chr15 46023423 46023424 kgp9880704
chr15 46025427 46025428 kgp1507886
chr15 46025626 46025627 kgp19959841
chr15 46025947 46025948 kgp19756296
chr15 46027428 46027429 rs17629860
chr15 46028261 46028262 rs8025000
chr15 46028682 46028683 kgp8959043
chr15 46029850 46029851 kgp7434660
chr15 46031053 46031054 kgp11602052
chr15 46032150 46032151 rs588590
chr15 46032508 46032509 kgp8230080
chr15 46036120 46036121 rs11070471
chr15 46036228 46036229 rs11070472
chr15 46040456 46040457 rs12915209
chr15 46044242 46044243 kgp19826531
chr15 46050846 46050847 kgp7613523
chr15 46051391 46051392 kgp19771148
chr15 46052389 46052390 rs11632150
chr15 46052919 46052920 rs11633202
chr15 46057044 46057045 kgp6007631
chr15 46057270 46057271 kgp19959467
chr15 46057613 46057614 kgp125500
chr15 46061068 46061069 rs4408481
chr15 46065014 46065015 kgp19943156
chr15 46065264 46065265 kgp7463498
chr15 46065515 46065516 kgp19749333
chr15 46068313 46068314 kgp9515978
chr15 46068832 46068833 rs939424
chr15 46070665 46070666 rs4774204
chr15 46073458 46073459 rs1356881
chr15 46073590 46073591 rs10519035
chr15 46076199 46076200 rs1949575
chr15 46078041 46078042 rs4774754
chr15 46078306 46078307 rs11633886
chr15 46081757 46081758 rs11070473
chr15 46085420 46085421 kgp19799796
chr15 46087277 46087278 rs2460627
chr15 46088586 46088587 kgp20020094
chr15 46089109 46089110 kgp22806338
chr15 46090841 46090842 kgp19833576
chr15 46093666 46093667 kgp9240279
chr15 46096045 46096046 kgp4534070
chr15 46096532 46096533 kgp20046664
chr15 46097400 46097401 kgp19741956
chr15 46097668 46097669 kgp19900381
chr15 46098360 46098361 kgp5270256
chr15 46098727 46098728 rs2463378
chr15 46098889 46098890 rs4774770
chr15 46099533 46099534 rs2247958
chr15 46099546 46099547 rs3848111
chr15 46100480 46100481 P1_M_061510_15_403_M
chr15 46101423 46101424 kgp3845346
chr15 46101580 46101581 rs2248216
chr15 46108577 46108578 kgp20031031
chr15 46118326 46118327 rs7177292
chr15 46122534 46122535 rs2463395
chr15 46125103 46125104 kgp10740970
chr15 46125162 46125163 rs12708406
chr15 46125768 46125769 rs2460641
chr15 46125907 46125908 kgp3602376
chr15 46126990 46126991 rs2252546
chr15 46127040 46127041 kgp19948893
chr15 46127350 46127351 rs17556590
chr15 46129890 46129891 rs4774223
chr15 46130057 46130058 kgp4336773
chr15 46131924 46131925 kgp8759056
chr15 46132500 46132501 kgp19883438
chr15 46133051 46133052 rs13379495
chr15 46133251 46133252 kgp4038804
chr15 46133276 46133277 rs10851426
chr15 46135834 46135835 kgp1304786
chr15 46140479 46140480 kgp20030941
chr15 46144924 46144925 rs16948518
chr15 46145050 46145051 kgp19958756
chr15 46145788 46145789 kgp8079154
chr15 46152120 46152121 kgp19974847
chr15 46154845 46154846 kgp3436183
chr15 46156029 46156030 kgp19910970
chr15 46156486 46156487 kgp19749489
chr15 46156538 46156539 kgp19886194
chr15 46158406 46158407 rs7166380
chr15 46161482 46161483 kgp10161934
chr15 46162884 46162885 rs6493180
chr15 46169913 46169914 kgp7969917
chr15 46172201 46172202 kgp6976575
chr15 46172640 46172641 rs8026843
chr15 46172719 46172720 kgp19912299
chr15 46173605 46173606 kgp9008702
chr15 46174411 46174412 kgp1204710
chr15 46174647 46174648 kgp12476196
chr15 46176486 46176487 rs16948745
chr15 46177286 46177287 kgp19933999
chr15 46180585 46180586 kgp19944075
chr15 46181243 46181244 rs16948769
chr15 46189340 46189341 kgp19990958
chr15 46189928 46189929 rs6493182
chr15 46190365 46190366 kgp7386253
chr15 46195107 46195108 rs1343989
chr15 46195177 46195178 kgp19757428
chr15 46195793 46195794 rs11070479
chr15 46196267 46196268 rs1918497
chr15 46196362 46196363 rs1918498
chr15 46196731 46196732 kgp10398130
chr15 46198093 46198094 rs4284575
chr15 46203582 46203583 kgp7558564
chr15 46203693 46203694 kgp10481966
chr15 46205677 46205678 rs12900823
chr15 46205989 46205990 kgp11761026
chr15 46207522 46207523 rs4480736
chr15 46207743 46207744 kgp11145888
chr15 46209026 46209027 kgp5189364
chr15 46211085 46211086 kgp8844474
chr15 46212871 46212872 kgp5714617
chr15 46214755 46214756 kgp5342444
chr15 46216042 46216043 rs11852360
chr15 46216154 46216155 rs11855962
chr15 46218925 46218926 kgp8068705
chr15 46219950 46219951 rs2463372
chr15 46220004 46220005 kgp4474859
chr15 46220048 46220049 kgp1162135
chr15 46220986 46220987 rs2463374
chr15 46221614 46221615 kgp433171
chr15 46222403 46222404 kgp19891511
chr15 46222525 46222526 kgp9389812
chr15 46222871 46222872 rs1918510
chr15 46223549 46223550 kgp6708153
chr15 46223728 46223729 rs2507354
chr15 46225946 46225947 kgp19966755
chr15 46226232 46226233 kgp19851150
chr15 46229574 46229575 rs4129446
chr15 46231162 46231163 kgp19774376
chr15 46231245 46231246 kgp19743157
chr15 46232143 46232144 rs8033052
chr15 46235349 46235350 rs2463379
chr15 46235634 46235635 kgp19794994
chr15 46236027 46236028 rs2507360
chr15 46236143 46236144 kgp7547752
chr15 46236197 46236198 rs2463383
chr15 46236343 46236344 kgp19918667
chr15 46236344 46236345 kgp472189
chr15 46236464 46236465 rs2463386
chr15 46239041 46239042 kgp19826575
chr15 46240092 46240093 kgp5027527
chr15 46240363 46240364 rs10152524
chr15 46241671 46241672 kgp2798911
chr15 46242197 46242198 rs2507363
chr15 46242264 46242265 rs2507364
chr15 46242279 46242280 kgp4077227
chr15 46242324 46242325 rs7497495
chr15 46242446 46242447 rs7495034
chr15 46242653 46242654 rs6493186
chr15 46243562 46243563 kgp19866565
chr15 46243680 46243681 rs4259989
chr15 46243948 46243949 rs16949493
chr15 46245419 46245420 kgp19820889
chr15 46245930 46245931 kgp19810191
chr15 46248688 46248689 kgp19803971
chr15 46252512 46252513 kgp19919586
chr15 46252752 46252753 kgp3145320
chr15 46253304 46253305 kgp4278526
chr15 46253981 46253982 rs12914696
chr15 46255087 46255088 LIB00012479_P
chr15 46259107 46259108 rs1520429
chr15 46259192 46259193 kgp19964035
chr15 46261525 46261526 kgp19745060
chr15 46263792 46263793 kgp19787401
chr15 46266487 46266488 rs2460626
chr15 46268206 46268207 kgp7412730
chr15 46268378 46268379 kgp3559157
chr15 46268537 46268538 rs1316362
chr15 46268598 46268599 kgp20002842
chr15 46270561 46270562 rs2460615
chr15 46271982 46271983 kgp31258
chr15 46272026 46272027 kgp20044776
chr15 46272177 46272178 rs12915529
chr15 46273085 46273086 rs2507369
chr15 46273934 46273935 rs2507370
chr15 46276579 46276580 rs1356864
chr15 46277046 46277047 rs1607726
chr15 46280925 46280926 kgp12293935
chr15 46283063 46283064 kgp7284981
chr15 46284135 46284136 kgp20016202
chr15 46284909 46284910 kgp10743073
chr15 46288052 46288053 kgp11696410
chr15 46289458 46289459 kgp9928770
chr15 46295231 46295232 rs28464106
chr15 46297356 46297357 kgp11628253
chr15 46297811 46297812 kgp4539469
chr15 46298419 46298420 kgp4198099
chr15 46298457 46298458 rs2460620
chr15 46299702 46299703 kgp2490710
chr15 46305931 46305932 kgp19744728
chr15 46306200 46306201 kgp19932111
chr15 46307628 46307629 rs7172785
chr15 46307990 46307991 kgp7566933
chr15 46313794 46313795 rs1949568
chr15 46314214 46314215 rs11631791
chr15 46315073 46315074 rs1915164
chr15 46316483 46316484 rs12902680
chr15 46316831 46316832 kgp1551076
chr15 46317959 46317960 rs12438889
chr15 46318126 46318127 kgp2341374
chr15 46320233 46320234 kgp12456579
chr15 46321998 46321999 kgp2786567
chr15 46322455 46322456 kgp1867645
chr15 46323277 46323278 kgp1720771
chr15 46325985 46325986 kgp2512010
chr15 46328369 46328370 rs1343102
chr15 46328772 46328773 kgp7287243
chr15 46329474 46329475 rs12593093
chr15 46330297 46330298 rs1915163
chr15 46332127 46332128 rs12708407
chr15 46333513 46333514 rs1520427
chr15 46335702 46335703 kgp19909628
chr15 46337444 46337445 rs7161808
chr15 46345686 46345687 rs7179883
chr15 46348782 46348783 kgp19951392
chr15 46351578 46351579 kgp19761185
chr15 46353480 46353481 kgp5300298
chr15 46358229 46358230 rs7178683
chr15 46359807 46359808 kgp19806238
chr15 46367179 46367180 rs7180578
chr15 46368133 46368134 rs11070487
chr15 46368214 46368215 rs10519042
chr15 46368347 46368348 kgp9927787
chr15 46368362 46368363 kgp11245191
chr15 46369281 46369282 rs16950867
chr15 46369698 46369699 kgp19768646
chr15 46370678 46370679 rs3897951
chr15 46372031 46372032 rs17647146
chr15 46376441 46376442 rs1520431
chr15 46377562 46377563 kgp19991967
chr15 46379736 46379737 rs11070489
chr15 46381873 46381874 rs10519044
chr15 46383326 46383327 rs10519045
chr15 46386917 46386918 kgp19921109
chr15 46387707 46387708 kgp951312
chr15 46388763 46388764 rs12440883
chr15 46389529 46389530 kgp19835319
chr15 46391418 46391419 rs1402117
chr15 46392287 46392288 rs1402118
chr15 46396167 46396168 rs8034465
chr15 46405907 46405908 rs2222314
chr15 46407489 46407490 kgp3567665
chr15 46407548 46407549 kgp19906289
chr15 46411299 46411300 kgp9659474
chr15 46411960 46411961 rs8035629
chr15 46413185 46413186 rs2413803
chr15 46425058 46425059 kgp20012535
chr15 46426703 46426704 kgp19970081
chr15 46428585 46428586 rs12440616
chr15 46428975 46428976 rs7183547
chr15 46437984 46437985 rs1607725
chr15 46444576 46444577 kgp20019991
chr15 46445988 46445989 kgp19742711
chr15 46449710 46449711 kgp19853994
chr15 46451173 46451174 rs1607724
chr15 46453880 46453881 kgp11240639
chr15 46458515 46458516 rs984639
chr15 46463038 46463039 kgp19948315
chr15 46466515 46466516 rs12912532
chr15 46468331 46468332 rs1434684
chr15 46473326 46473327 rs7183311
chr15 46473871 46473872 rs8025995
chr15 46473912 46473913 rs8026586
chr15 46478469 46478470 kgp11323415
chr15 46478941 46478942 rs12439490
chr15 46479005 46479006 kgp19855336
chr15 46479836 46479837 rs7181946
chr15 46480873 46480874 rs12442716
chr15 46480937 46480938 kgp19973166
chr15 46490647 46490648 rs2196213
chr15 46491204 46491205 kgp19866620
chr15 46494808 46494809 rs7163790
chr15 46495213 46495214 kgp2351139
chr15 46496046 46496047 kgp11149539
chr15 46497893 46497894 kgp19757542
chr15 46499439 46499440 kgp19823764
chr15 46503543 46503544 rs1155375
chr15 46503807 46503808 rs1155376
chr15 46505254 46505255 kgp19743567
chr15 46505553 46505554 kgp19871848
chr15 46509228 46509229 kgp6886367
chr15 46510796 46510797 kgp4826282
chr15 46510880 46510881 rs1434673
chr15 46510928 46510929 rs1434674
chr15 46511285 46511286 kgp19991775
chr15 46511878 46511879 rs8034848
chr15 46516997 46516998 kgp19923117
chr15 46519783 46519784 rs8038960
chr15 46520726 46520727 kgp19882703
chr15 46521545 46521546 rs12443251
chr15 46524911 46524912 kgp569912
chr15 46524945 46524946 kgp499466
chr15 46529791 46529792 rs7164310
chr15 46531403 46531404 rs12440561
chr15 46532528 46532529 rs2899388
chr15 46533417 46533418 rs12910246
chr15 46534602 46534603 kgp19844639
chr15 46535435 46535436 kgp19975986
chr15 46535787 46535788 kgp7457535
chr15 46538343 46538344 kgp19897827
chr15 46538724 46538725 rs11070499
chr15 46543717 46543718 kgp5275099
chr15 46543924 46543925 rs1821475
chr15 46549135 46549136 rs6493205
chr15 46556238 46556239 kgp10617486
chr15 46557134 46557135 rs766756
chr15 46559020 46559021 kgp19976169
chr15 46560143 46560144 kgp19984244
chr15 46563962 46563963 kgp19809461
chr15 46564004 46564005 kgp2909307
chr15 46568448 46568449 rs12594042
chr15 46569621 46569622 rs17570563
chr15 46570721 46570722 kgp220667
chr15 46571636 46571637 kgp19987017
chr15 46571799 46571800 kgp19893220
chr15 46572588 46572589 rs2413804
chr15 46573557 46573558 kgp19931776
chr15 46575067 46575068 kgp19810399
chr15 46576122 46576123 rs1434675
chr15 46580011 46580012 kgp10355842
chr15 46581910 46581911 rs7180189
chr15 46584039 46584040 kgp4187231
chr15 46585510 46585511 rs12440590
chr15 46585773 46585774 rs7161825
chr15 46586087 46586088 kgp7518067
chr15 46587446 46587447 rs1484209
chr15 46589557 46589558 kgp5973302
chr15 46591761 46591762 kgp19772643
chr15 46591792 46591793 rs355391
chr15 46593326 46593327 kgp19926929
chr15 46593855 46593856 rs12595432
chr15 46594731 46594732 kgp5101357
chr15 46595710 46595711 rs16953591
chr15 46595788 46595789 rs16953594
chr15 46595907 46595908 rs355396
chr15 46598654 46598655 kgp19771423
chr15 46600857 46600858 kgp8419023
chr15 46605048 46605049 rs2075
chr15 46605216 46605217 rs17650637
chr15 46605276 46605277 rs2571249
chr15 46606630 46606631 rs1843089
chr15 46606918 46606919 rs11852270
chr15 46609617 46609618 kgp19803085
chr15 46611421 46611422 kgp19747769
chr15 46614837 46614838 kgp3298327
chr15 46616219 46616220 rs10459609
chr15 46617845 46617846 rs12902684
chr15 46618095 46618096 rs12438197
chr15 46619083 46619084 kgp12245864
chr15 46619109 46619110 rs6493208
chr15 46619132 46619133 rs7171047
chr15 46619565 46619566 rs12441274
chr15 46619834 46619835 rs4775283
chr15 46619855 46619856 kgp4519183
chr15 46620041 46620042 kgp9336640
chr15 46621752 46621753 rs7179667
chr15 46622073 46622074 rs16952783
chr15 46622270 46622271 kgp19826291
chr15 46622411 46622412 kgp10324818
chr15 46622747 46622748 kgp6731202
chr15 46627967 46627968 rs7172196
chr15 46630940 46630941 rs7179770
chr15 46633099 46633100 rs16954014
chr15 46633875 46633876 rs7177592
chr15 46635110 46635111 kgp19921240
chr15 46635367 46635368 rs1484202
chr15 46638145 46638146 kgp19751249
chr15 46639063 46639064 rs9652447
chr15 46640862 46640863 rs1564781
chr15 46642106 46642107 rs17574125
chr15 46642262 46642263 rs4503732
chr15 46642528 46642529 rs8037978
chr15 46643464 46643465 kgp10898285
chr15 46643549 46643550 kgp572391
chr15 46643582 46643583 kgp5148894
chr15 46644079 46644080 rs1905552
chr15 46651152 46651153 rs1484200
chr15 46657591 46657592 kgp9780551
chr15 46658368 46658369 rs7173889
chr15 46658392 46658393 rs7177122
chr15 46662520 46662521 rs17653050
chr15 46662660 46662661 kgp10901253
chr15 46662974 46662975 kgp7584666
chr15 46665160 46665161 kgp2296376
chr15 46665307 46665308 kgp6549325
chr15 46665631 46665632 rs7166231
chr15 46665862 46665863 kgp19878434
chr15 46665956 46665957 kgp1110540
chr15 46666131 46666132 kgp12539211
chr15 46666189 46666190 rs1484194
chr15 46666485 46666486 kgp20025698
chr15 46666796 46666797 rs7172570
chr15 46666880 46666881 rs1994195
chr15 46667964 46667965 rs1484197
chr15 46668127 46668128 kgp5853411
chr15 46668186 46668187 kgp1888211
chr15 46674317 46674318 kgp19934751
chr15 46676139 46676140 kgp6256537
chr15 46678077 46678078 kgp22760311
chr15 46679203 46679204 kgp2574035
chr15 46681473 46681474 kgp1656083
chr15 46682793 46682794 rs4775379
chr15 46684840 46684841 rs962531
chr15 46688780 46688781 rs4775388
chr15 46693688 46693689 kgp6181857
chr15 46694778 46694779 rs7181951
chr15 46694807 46694808 kgp1798511
chr15 46698082 46698083 kgp7994852
chr15 46698145 46698146 rs8039174
chr15 46698477 46698478 rs12101384
chr15 46699102 46699103 rs16954656
chr15 46700710 46700711 rs2062308
chr15 46700880 46700881 kgp3953295
chr15 46701891 46701892 kgp4951058
chr15 46702204 46702205 rs11070518
chr15 46707286 46707287 kgp2462734
chr15 46707705 46707706 kgp11688763
chr15 46708231 46708232 rs16954760
chr15 46708273 46708274 rs1484192
chr15 46709307 46709308 rs2413808
chr15 46710225 46710226 kgp232839
chr15 46710988 46710989 rs1905556
chr15 46712370 46712371 kgp9090960
chr15 46712629 46712630 kgp19945098
chr15 46714226 46714227 rs1021192
chr15 46714783 46714784 rs8026872
chr15 46714978 46714979 kgp1469785
chr15 46716572 46716573 rs10431757
chr15 46724123 46724124 kgp19924080
chr15 46725225 46725226 kgp6332957
chr15 46725347 46725348 kgp4865993
chr15 46726041 46726042 rs1484206
chr15 46726668 46726669 kgp821204
chr15 46726706 46726707 rs1385080
chr15 46726977 46726978 kgp36587
chr15 46727245 46727246 kgp8119149
chr15 46727247 46727248 kgp2832040
chr15 46728376 46728377 kgp7742865
chr15 46730376 46730377 rs8042614
chr15 46730572 46730573 kgp12074266
chr15 46731276 46731277 rs1653244
chr15 46731296 46731297 kgp28429595
chr15 46732115 46732116 rs13329127
chr15 46732982 46732983 kgp10222038
chr15 46733208 46733209 kgp9590725
chr15 46733640 46733641 kgp6531626
chr15 46733641 46733642 kgp3665348
chr15 46736086 46736087 kgp19991395
chr15 46736610 46736611 kgp4762879
chr15 46738356 46738357 kgp8050419
chr15 46738604 46738605 rs165038
chr15 46741035 46741036 rs1594496
chr15 46741180 46741181 kgp10887242
chr15 46742014 46742015 kgp2316018
chr15 46742327 46742328 kgp9214736
chr15 46742422 46742423 rs7174373
chr15 46742500 46742501 rs165032
chr15 46743642 46743643 kgp9023955
chr15 46744514 46744515 rs1431609
chr15 46744701 46744702 kgp12051156
chr15 46747112 46747113 rs165030
chr15 46747296 46747297 kgp8477667
chr15 46747376 46747377 rs16955177
chr15 46748118 46748119 kgp1550766
chr15 46748537 46748538 rs16955195
chr15 46749421 46749422 rs6493219
chr15 46752528 46752529 rs12323943
chr15 46753659 46753660 rs8027525
chr15 46757080 46757081 kgp20019700
chr15 46757904 46757905 kgp1753662
chr15 46760493 46760494 kgp9340930
chr15 46762724 46762725 kgp19763766
chr15 46764491 46764492 rs12916075
chr15 46769690 46769691 rs4775473
chr15 46771726 46771727 kgp5263393
chr15 46776060 46776061 rs2043179
chr15 46778259 46778260 kgp3384735
chr15 46778829 46778830 kgp2907476
chr15 46779530 46779531 kgp9245539
chr15 46780823 46780824 kgp7341158
chr15 46781045 46781046 rs8030922
chr15 46781822 46781823 rs12148804
chr15 46784353 46784354 rs8028603
chr15 46788336 46788337 kgp11992546
chr15 46788586 46788587 rs16955801
chr15 46788761 46788762 kgp7703257
chr15 46788869 46788870 rs17248705
chr15 46790632 46790633 kgp4685790
chr15 46790983 46790984 rs1431600
chr15 46791399 46791400 kgp19981530
chr15 46792273 46792274 rs7163251
chr15 46794822 46794823 rs1346952
chr15 46796144 46796145 kgp8566024
chr15 46799593 46799594 rs8028825
chr15 46805618 46805619 rs8031757
chr15 46806112 46806113 kgp7896843
chr15 46811144 46811145 kgp8981595
chr15 46813665 46813666 rs2217521
chr15 46816048 46816049 kgp6932724
chr15 46816198 46816199 kgp19998324
chr15 46817534 46817535 kgp1731578
chr15 46817798 46817799 kgp1820189
chr15 46819109 46819110 kgp9447060
chr15 46820088 46820089 kgp5564203
chr15 46820306 46820307 rs12101392
chr15 46820498 46820499 rs12101488
chr15 46820929 46820930 kgp709387
chr15 46821082 46821083 kgp12354011
chr15 46821247 46821248 rs1878358
chr15 46821266 46821267 rs1878357
chr15 46822102 46822103 kgp159984
chr15 46822147 46822148 kgp20036267
chr15 46822269 46822270 kgp8243462
chr15 46825689 46825690 kgp19836155
chr15 46825962 46825963 rs8037916
chr15 46835162 46835163 kgp19756872
chr15 46835203 46835204 kgp7582006
chr15 46835375 46835376 kgp19917990
chr15 46835903 46835904 kgp8888864
chr15 46836600 46836601 kgp4343985
chr15 46836744 46836745 kgp9775487
chr15 46836913 46836914 kgp6263771
chr15 46839003 46839004 kgp12522667
chr15 46840733 46840734 kgp10293896
chr15 46841434 46841435 kgp3774278
chr15 46841769 46841770 kgp8377652
chr15 46845228 46845229 kgp7405358
chr15 46845277 46845278 rs10519059
chr15 46845520 46845521 rs10519060
chr15 46847877 46847878 rs1516843
chr15 46849138 46849139 kgp1873753
chr15 46849723 46849724 kgp4353712
chr15 46850178 46850179 rs11630435
chr15 46850316 46850317 rs4775569
chr15 46856578 46856579 rs2116343
chr15 46856927 46856928 kgp12462527
chr15 46859009 46859010 kgp6505083
chr15 46859850 46859851 rs1400420
chr15 46860287 46860288 kgp9535631
chr15 46860610 46860611 kgp11983023
chr15 46861167 46861168 P1_M_061510_15_67_M
chr15 46861962 46861963 rs520230
chr15 46862128 46862129 kgp5264840
chr15 46862640 46862641 rs815093
chr15 46863303 46863304 rs557823
chr15 46864683 46864684 kgp3776631
chr15 46865328 46865329 kgp11773428
chr15 46866677 46866678 kgp7008476
chr15 46867852 46867853 kgp10899166
chr15 46868089 46868090 kgp11333407
chr15 46869525 46869526 rs491274
chr15 46870195 46870196 rs1155904
chr15 46870258 46870259 kgp4208477
chr15 46870333 46870334 kgp5305594
chr15 46870733 46870734 kgp7217694
chr15 46870854 46870855 rs701464
chr15 46871105 46871106 kgp19909595
chr15 46871438 46871439 kgp9687644
chr15 46872066 46872067 kgp8860587
chr15 46873446 46873447 rs4774479
chr15 46873813 46873814 rs489882
chr15 46875577 46875578 kgp6820089
chr15 46875810 46875811 rs16956938
chr15 46876218 46876219 rs524220
chr15 46876650 46876651 rs472382
chr15 46876802 46876803 rs521826
chr15 46877033 46877034 rs519877
chr15 46877447 46877448 rs479696
chr15 46878351 46878352 kgp678077
chr15 46878718 46878719 kgp10917190
chr15 46878945 46878946 kgp8029932
chr15 46879930 46879931 rs7173120
chr15 46880049 46880050 rs12593784
chr15 46880794 46880795 rs1996671
chr15 46880803 46880804 kgp11430653
chr15 46881760 46881761 kgp2113901
chr15 46882897 46882898 kgp9459073
chr15 46882964 46882965 kgp11617081
chr15 46883742 46883743 kgp3862068
chr15 46884235 46884236 rs2203646
chr15 46884345 46884346 rs580200
chr15 46884850 46884851 rs7170702
chr15 46886961 46886962 rs7162460
chr15 46888015 46888016 rs16957078
chr15 46888539 46888540 rs10851436
chr15 46888585 46888586 rs10851438
chr15 46889063 46889064 rs12592760
chr15 46890766 46890767 kgp9146714
chr15 46891514 46891515 rs16957132
chr15 46891911 46891912 rs17251695
chr15 46892801 46892802 rs1914283
chr15 46895122 46895123 kgp4538695
chr15 46895297 46895298 rs4775639
chr15 46895562 46895563 rs2413823
chr15 46896047 46896048 kgp22820983
chr15 46896682 46896683 kgp10655764
chr15 46897376 46897377 rs554035
chr15 46899581 46899582 kgp19971387
chr15 46904060 46904061 kgp19980081
chr15 46904292 46904293 rs576486
chr15 46908435 46908436 kgp833769
chr15 46911223 46911224 kgp7976171
chr15 46911630 46911631 kgp9051697
chr15 46911910 46911911 rs490940
chr15 46912108 46912109 kgp19803315
chr15 46914987 46914988 rs506087
chr15 46915917 46915918 rs535388
chr15 46916418 46916419 rs1546692
chr15 46918198 46918199 rs1914278
chr15 46922522 46922523 rs577788
chr15 46923843 46923844 rs12437829
chr15 46925380 46925381 rs8030636
chr15 46931076 46931077 kgp19866069
chr15 46931781 46931782 rs7181012
chr15 46933949 46933950 rs534170
chr15 46935125 46935126 rs494237
chr15 46935565 46935566 kgp10552090
chr15 46935829 46935830 rs495710
chr15 46936358 46936359 rs7183967
chr15 46936752 46936753 rs7166602
chr15 46937052 46937053 rs552806
chr15 46937499 46937500 kgp19887119
chr15 46937794 46937795 rs12439241
chr15 46939004 46939005 kgp20022340
chr15 46939779 46939780 rs551562
chr15 46940175 46940176 rs12911929
chr15 46940766 46940767 kgp7736275
chr15 46941356 46941357 kgp19821687
chr15 46943054 46943055 kgp8414219
chr15 46943406 46943407 rs1520459
chr15 46943876 46943877 rs550781
chr15 46944653 46944654 rs7183405
chr15 46944810 46944811 rs559978
chr15 46947693 46947694 kgp6085699
chr15 46950268 46950269 rs2090750
chr15 46950813 46950814 kgp22820180
chr15 46950895 46950896 rs7166152
chr15 46954948 46954949 rs503484
chr15 46960870 46960871 kgp3192475
chr15 46961635 46961636 rs8039143
chr15 46964245 46964246 rs10851440
chr15 46964542 46964543 kgp11591482
chr15 46968628 46968629 kgp4442853
chr15 46969145 46969146 kgp19872059
chr15 46969654 46969655 rs16957825
chr15 46973553 46973554 rs12439830
chr15 46974025 46974026 kgp11397338
chr15 46979484 46979485 rs10519069
chr15 46979582 46979583 kgp12498829
chr15 46983624 46983625 rs12323994
chr15 46984759 46984760 rs8029349
chr15 46985804 46985805 rs1402135
chr15 46988413 46988414 rs939404
chr15 46990686 46990687 kgp19859641
chr15 46995464 46995465 kgp1474024
chr15 46996522 46996523 rs8028106
chr15 46999480 46999481 rs4774481
chr15 46999495 46999496 kgp19991456
chr15 47000799 47000800 kgp19781161
chr15 47003068 47003069 rs4338736
chr15 47004316 47004317 rs16958132
chr15 47005385 47005386 rs1402131
chr15 47007490 47007491 kgp19902906
chr15 47007528 47007529 rs17268264
chr15 47009887 47009888 kgp19915381
chr15 47010401 47010402 rs1402141
chr15 47010501 47010502 rs17133
chr15 47011568 47011569 kgp4675826
chr15 47012482 47012483 kgp1781460
chr15 47014193 47014194 kgp2043346
chr15 47016387 47016388 rs1402140
chr15 47016597 47016598 kgp3382744
chr15 47016687 47016688 kgp3048771
chr15 47016875 47016876 kgp12341421
chr15 47016889 47016890 kgp11391811
chr15 47018057 47018058 kgp1924150
chr15 47019386 47019387 kgp479502
chr15 47019663 47019664 rs8029664
chr15 47020662 47020663 kgp8286655
chr15 47021457 47021458 rs12441872
chr15 47022263 47022264 rs12442123
chr15 47022594 47022595 kgp6091545
chr15 47023061 47023062 rs16958433
chr15 47024933 47024934 kgp7746946
chr15 47024973 47024974 kgp20013611
chr15 47025401 47025402 rs12438563
chr15 47027665 47027666 kgp8141740
chr15 47029713 47029714 kgp11103798
chr15 47029905 47029906 kgp12306379
chr15 47031866 47031867 rs2899395
chr15 47032622 47032623 rs10519075
chr15 47033152 47033153 rs12438000
chr15 47033216 47033217 kgp5286552
chr15 47033550 47033551 kgp10276218
chr15 47043136 47043137 kgp10145636
chr15 47050145 47050146 rs12440351
chr15 47050314 47050315 kgp6096046
chr15 47051883 47051884 rs11854077
chr15 47053292 47053293 kgp8433313
chr15 47055958 47055959 kgp5310837
chr15 47055971 47055972 kgp8106873
chr15 47056747 47056748 rs1881086
chr15 47057055 47057056 kgp4967730
chr15 47057287 47057288 rs2178098
chr15 47067025 47067026 rs12902816
chr15 47069620 47069621 kgp19952421
chr15 47071531 47071532 rs10519078
chr15 47074040 47074041 kgp19949779
chr15 47074843 47074844 kgp8827528
chr15 47075207 47075208 kgp5205405
chr15 47077667 47077668 kgp6973152
chr15 47078720 47078721 rs10519079
chr15 47081158 47081159 rs12902436
chr15 47081602 47081603 kgp19913582
chr15 47081798 47081799 kgp19971158
chr15 47083771 47083772 rs7182785
chr15 47084024 47084025 kgp6562054
chr15 47085029 47085030 kgp5946078
chr15 47087286 47087287 rs11634183
chr15 47092217 47092218 kgp19770272
chr15 47092794 47092795 kgp8826660
chr15 47093825 47093826 kgp2945424
chr15 47095244 47095245 kgp19844337
chr15 47095306 47095307 rs1918663
chr15 47099023 47099024 kgp4823966
chr15 47101699 47101700 rs11852654
chr15 47103952 47103953 rs12912198
chr15 47109204 47109205 rs4415965
chr15 47110354 47110355 kgp22729521
chr15 47112037 47112038 kgp19807799
chr15 47113207 47113208 kgp842971
chr15 47119140 47119141 kgp10226822
chr15 47119250 47119251 kgp10494479
chr15 47119425 47119426 rs8028421
chr15 47120127 47120128 kgp1516397
chr15 47120917 47120918 kgp19744604
chr15 47123478 47123479 kgp1892786
chr15 47123671 47123672 kgp12069898
chr15 47129543 47129544 rs4439706
chr15 47135362 47135363 kgp19997383
chr15 47141024 47141025 kgp10923711
chr15 47141065 47141066 rs11638446
chr15 47142515 47142516 kgp19823000
chr15 47143582 47143583 rs8034677
chr15 47143940 47143941 kgp19827012
chr15 47144385 47144386 rs12442708
chr15 47148526 47148527 rs12591051
chr15 47148995 47148996 kgp2070310
chr15 47150611 47150612 rs2178099
chr15 47150640 47150641 rs16958757
chr15 47151604 47151605 kgp12171607
chr15 47152111 47152112 kgp11688861
chr15 47152840 47152841 rs16958772
chr15 47155085 47155086 kgp19953068
chr15 47155186 47155187 kgp9206082
chr15 47155275 47155276 rs17271534
chr15 47155530 47155531 kgp19969030
chr15 47155549 47155550 rs8031322
chr15 47155619 47155620 kgp2590523
chr15 47155619 47155620 rs8031776
chr15 47156350 47156351 kgp12071149
chr15 47156578 47156579 kgp12170916
chr15 47157195 47157196 kgp11332456
chr15 47157588 47157589 kgp11060289
chr15 47160914 47160915 rs12592188
chr15 47170614 47170615 kgp1172831
chr15 47171630 47171631 rs9919988
chr15 47173559 47173560 rs9920608
chr15 47174826 47174827 kgp20043298
chr15 47182657 47182658 kgp19915171
chr15 47182910 47182911 rs1574458
chr15 47185787 47185788 kgp7879254
chr15 47188269 47188270 kgp20014004
chr15 47188550 47188551 kgp9038884
chr15 47189210 47189211 rs4556738
chr15 47192395 47192396 rs6493246
chr15 47193097 47193098 kgp9283091
chr15 47193734 47193735 kgp19760693
chr15 47194024 47194025 kgp19916777
chr15 47194198 47194199 kgp2244844
chr15 47195224 47195225 rs11070553
chr15 47195641 47195642 kgp19831180
chr15 47196365 47196366 rs8039044
chr15 47203302 47203303 rs4482218
chr15 47203621 47203622 rs6493247
chr15 47205120 47205121 kgp1187555
chr15 47209514 47209515 rs12148629
chr15 47214092 47214093 kgp19805607
chr15 47224606 47224607 rs13379514
chr15 47225921 47225922 kgp19933640
chr15 47226489 47226490 kgp6284552
chr15 47228561 47228562 kgp19878487
chr15 47229263 47229264 kgp19755526
chr15 47229359 47229360 kgp8664335
chr15 47234918 47234919 kgp3853791
chr15 47235501 47235502 rs9920685
chr15 47235582 47235583 rs9920693
chr15 47235663 47235664 rs9920764
chr15 47236533 47236534 rs10519091
chr15 47239290 47239291 rs6493255
chr15 47247837 47247838 kgp19945272
chr15 47250162 47250163 rs16958927
chr15 47253269 47253270 kgp10186448
chr15 47266999 47267000 rs6493256
chr15 47274292 47274293 rs11632026
chr15 47274827 47274828 rs1849295
chr15 47280421 47280422 kgp8485184
chr15 47280654 47280655 rs6493258
chr15 47282506 47282507 rs8030931
chr15 47282528 47282529 rs8030944
chr15 47287013 47287014 kgp8925764
chr15 47293474 47293475 rs10431773
chr15 47295832 47295833 kgp4068663
chr15 47297157 47297158 rs10851446
chr15 47305539 47305540 rs11070561
chr15 47308783 47308784 kgp19993893
chr15 47310627 47310628 rs8031753
chr15 47312098 47312099 kgp2276415
chr15 47314631 47314632 rs8034707
chr15 47320102 47320103 rs8043443
chr15 47328142 47328143 kgp19972826
chr15 47329405 47329406 kgp19945409
chr15 47331036 47331037 rs1512204
chr15 47336686 47336687 rs1606288
chr15 47336821 47336822 kgp5859265
chr15 47338598 47338599 kgp2484258
chr15 47341900 47341901 rs17346776
chr15 47343807 47343808 kgp6984220
chr15 47352307 47352308 kgp19804992
chr15 47352865 47352866 rs689695
chr15 47358890 47358891 kgp847637
chr15 47365170 47365171 kgp3518534
chr15 47380127 47380128 rs16973926
chr15 47382816 47382817 rs7170103
chr15 47393168 47393169 kgp9441944
chr15 47400187 47400188 kgp3829209
chr15 47406223 47406224 rs715871
chr15 47406816 47406817 rs10519101
chr15 47406996 47406997 rs2175572
chr15 47407063 47407064 kgp3681663
chr15 47407213 47407214 rs10519102
chr15 47408611 47408612 kgp11343235
chr15 47410587 47410588 kgp19904226
chr15 47414585 47414586 kgp7096247
chr15 47415111 47415112 rs12102117
chr15 47415303 47415304 rs12101593
chr15 47416587 47416588 rs28760076
chr15 47423286 47423287 kgp19943132
chr15 47426956 47426957 rs11070570
chr15 47427720 47427721 kgp19844538
chr15 47428824 47428825 kgp8106286
chr15 47430824 47430825 rs16958992
chr15 47434445 47434446 rs11856318
chr15 47438045 47438046 rs1588913
chr15 47445381 47445382 kgp19896612
chr15 47448021 47448022 rs17355071
chr15 47449384 47449385 rs2017012
chr15 47450111 47450112 rs1026369
chr15 47450518 47450519 kgp4162770
chr15 47451004 47451005 rs1823919
chr15 47453497 47453498 rs12909517
chr15 47457145 47457146 kgp6276884
chr15 47465698 47465699 rs7170708
chr15 47470382 47470383 rs1972118
chr15 47472263 47472264 rs13329602
chr15 47475710 47475711 kgp19919047
chr15 47481448 47481449 kgp19830655
chr15 47482211 47482212 rs1817178
chr15 47482686 47482687 rs11856716
chr15 47483687 47483688 kgp5550190
chr15 47486177 47486178 kgp7051419
chr15 47488976 47488977 rs715693
chr15 47491067 47491068 kgp19983668
chr15 47491243 47491244 rs1454835
chr15 47491290 47491291 rs4774488
chr15 47494271 47494272 kgp3101716
chr15 47496490 47496491 rs7176566
chr15 47497625 47497626 rs282513
chr15 47498469 47498470 kgp5862146
chr15 47499308 47499309 rs7168212
chr15 47500189 47500190 kgp11842558
chr15 47501124 47501125 kgp5541307
chr15 47503151 47503152 rs1040148
chr15 47505203 47505204 rs2037142
chr15 47505722 47505723 kgp2673621
chr15 47509598 47509599 rs8040414
chr15 47511240 47511241 rs282501
chr15 47512280 47512281 rs921764
chr15 47513252 47513253 rs6493265
chr15 47513627 47513628 kgp10338872
chr15 47514956 47514957 rs1378218
chr15 47519078 47519079 rs8034147
chr15 47520677 47520678 kgp5194840
chr15 47522243 47522244 kgp19928435
chr15 47523652 47523653 kgp19894220
chr15 47526148 47526149 kgp8249353
chr15 47528079 47528080 kgp5523111
chr15 47528208 47528209 rs956688
chr15 47529643 47529644 kgp9168665
chr15 47529721 47529722 rs16959090
chr15 47531923 47531924 rs12903938
chr15 47533477 47533478 rs1349951
chr15 47538145 47538146 kgp440505
chr15 47540001 47540002 kgp2127644
chr15 47540293 47540294 kgp6912717
chr15 47547405 47547406 rs10459611
chr15 47552656 47552657 kgp9744607
chr15 47552725 47552726 kgp19815377
chr15 47553497 47553498 rs2124132
chr15 47556976 47556977 kgp5124247
chr15 47557595 47557596 kgp9820682
chr15 47558539 47558540 kgp9098377
chr15 47561050 47561051 kgp5721562
chr15 47566332 47566333 rs1470981
chr15 47567186 47567187 kgp19766790
chr15 47568705 47568706 rs7165678
chr15 47569013 47569014 rs7165924
chr15 47573956 47573957 kgp3482579
chr15 47574058 47574059 kgp10027763
chr15 47575053 47575054 rs2045158
chr15 47575546 47575547 rs7176161
chr15 47576968 47576969 rs957566
chr15 47579003 47579004 rs1378214
chr15 47580938 47580939 rs766132
chr15 47587756 47587757 kgp5096947
chr15 47588205 47588206 kgp19834697
chr15 47589282 47589283 rs7181400
chr15 47590411 47590412 rs8040612
chr15 47590610 47590611 rs16959211
chr15 47591463 47591464 kgp19776999
chr15 47592461 47592462 rs1993336
chr15 47592609 47592610 rs12908686
chr15 47593362 47593363 kgp19847270
chr15 47593733 47593734 rs7178329
chr15 47593908 47593909 kgp19804929
chr15 47594032 47594033 rs12915095
chr15 47594238 47594239 kgp9424681
chr15 47594501 47594502 kgp2543001
chr15 47594705 47594706 rs1466781
chr15 47595049 47595050 kgp10353954
chr15 47596752 47596753 kgp310191
chr15 47597048 47597049 rs7175513
chr15 47597349 47597350 kgp8561924
chr15 47598030 47598031 kgp6919970
chr15 47601552 47601553 rs921761
chr15 47605338 47605339 kgp6304340
chr15 47606155 47606156 kgp19868177
chr15 47611447 47611448 kgp7864144
chr15 47612763 47612764 kgp5619186
chr15 47613402 47613403 rs6493270
chr15 47613547 47613548 kgp8547890
chr15 47620966 47620967 rs504729
chr15 47627271 47627272 kgp1100571
chr15 47628049 47628050 kgp8397095
chr15 47632679 47632680 kgp19980283
chr15 47634213 47634214 kgp7446088
chr15 47642273 47642274 kgp20021169
chr15 47644213 47644214 rs561622
chr15 47645173 47645174 kgp3154844
chr15 47645245 47645246 kgp2693820
chr15 47649245 47649246 rs16959332
chr15 47650105 47650106 rs3371
chr15 47651160 47651161 rs4774494
chr15 47651167 47651168 rs647488
chr15 47651321 47651322 kgp19850505
chr15 47651361 47651362 rs4774495
chr15 47656732 47656733 kgp11016303
chr15 47658530 47658531 kgp12166904
chr15 47660901 47660902 rs281279
chr15 47661430 47661431 rs281281
chr15 47666832 47666833 rs281248
chr15 47669541 47669542 kgp1282708
chr15 47669681 47669682 rs4624112
chr15 47670773 47670774 rs166837
chr15 47674312 47674313 kgp6078803
chr15 47676488 47676489 rs6493274
chr15 47676715 47676716 rs8040191
chr15 47677086 47677087 rs12917367
chr15 47677595 47677596 kgp3118824
chr15 47677952 47677953 rs4368110
chr15 47678897 47678898 kgp11189645
chr15 47679256 47679257 rs281282
chr15 47681249 47681250 rs281286
chr15 47682156 47682157 rs281290
chr15 47682677 47682678 kgp19975047
chr15 47683645 47683646 kgp3678241
chr15 47685079 47685080 kgp10059179
chr15 47685305 47685306 rs1025145
chr15 47685503 47685504 rs281297
chr15 47685752 47685753 kgp6830351
chr15 47686144 47686145 rs281300
chr15 47686262 47686263 kgp6081028
chr15 47686589 47686590 rs11070582
chr15 47686661 47686662 rs281302
chr15 47689132 47689133 kgp4618328
chr15 47690049 47690050 rs281304
chr15 47695112 47695113 rs281311
chr15 47696399 47696400 kgp115565
chr15 47698040 47698041 rs281316
chr15 47698341 47698342 rs11070583
chr15 47698563 47698564 rs281317
chr15 47700796 47700797 kgp1825710
chr15 47701258 47701259 kgp9132447
chr15 47701470 47701471 rs403871
chr15 47701928 47701929 rs2433019
chr15 47702126 47702127 rs2433020
chr15 47705310 47705311 rs16959423
chr15 47705477 47705478 kgp7886218
chr15 47706022 47706023 kgp7920842
chr15 47706738 47706739 rs281213
chr15 47707513 47707514 rs281215
chr15 47709764 47709765 kgp5574559
chr15 47714126 47714127 kgp8717767
chr15 47715225 47715226 kgp5132896
chr15 47716036 47716037 kgp6756829
chr15 47717988 47717989 kgp19931168
chr15 47718089 47718090 kgp12335469
chr15 47718454 47718455 rs281229
chr15 47718699 47718700 kgp19873222
chr15 47720634 47720635 P1_M_061510_15_69_P
chr15 47722655 47722656 kgp11880885
chr15 47723112 47723113 rs281236
chr15 47723980 47723981 rs4143629
chr15 47724271 47724272 rs281238
chr15 47724327 47724328 rs16959483
chr15 47727109 47727110 kgp19803325
chr15 47730014 47730015 rs6493278
chr15 47730869 47730870 rs8039398
chr15 47730914 47730915 kgp19863218
chr15 47731824 47731825 kgp19782617
chr15 47732440 47732441 rs12591490
chr15 47732498 47732499 rs16959499
chr15 47733955 47733956 rs16959504
chr15 47738062 47738063 rs1559677
chr15 47738912 47738913 rs7162110
chr15 47740931 47740932 rs16959519
chr15 47741522 47741523 kgp4678736
chr15 47743733 47743734 rs1390869
chr15 47744330 47744331 rs421853
chr15 47745494 47745495 rs7171859
chr15 47746773 47746774 kgp9805825
chr15 47748351 47748352 rs10467988
chr15 47751713 47751714 rs2173093
chr15 47753586 47753587 kgp3204207
chr15 47754026 47754027 rs281323
chr15 47756081 47756082 rs1981919
chr15 47758110 47758111 kgp6930731
chr15 47759396 47759397 rs16959543
chr15 47759960 47759961 kgp19805334
chr15 47762454 47762455 kgp19823089
chr15 47762674 47762675 kgp19849259
chr15 47763071 47763072 kgp19922400
chr15 47763119 47763120 kgp19843287
chr15 47763443 47763444 kgp19954457
chr15 47763725 47763726 rs8034783
chr15 47764726 47764727 kgp3119776
chr15 47765353 47765354 kgp20003521
chr15 47765969 47765970 rs16959552
chr15 47767099 47767100 kgp19812741
chr15 47767130 47767131 kgp20025974
chr15 47769498 47769499 rs7167129
chr15 47770709 47770710 kgp19760293
chr15 47771531 47771532 rs1496908
chr15 47771739 47771740 kgp20030148
chr15 47772019 47772020 kgp19779799
chr15 47772614 47772615 kgp19817548
chr15 47773452 47773453 kgp19947029
chr15 47774655 47774656 rs7165627
chr15 47777065 47777066 kgp20029181
chr15 47777924 47777925 kgp19879718
chr15 47778266 47778267 rs7163346
chr15 47779312 47779313 rs8031867
chr15 47784521 47784522 kgp19949403
chr15 47788808 47788809 rs1369645
chr15 47789396 47789397 kgp4055624
chr15 47791428 47791429 kgp3594426
chr15 47794200 47794201 rs12439521
chr15 47794724 47794725 kgp3281305
chr15 47795255 47795256 rs16959595
chr15 47796365 47796366 rs16952896
chr15 47796652 47796653 kgp7357603
chr15 47797831 47797832 rs1618196
chr15 47797997 47797998 rs1797222
chr15 47798949 47798950 rs1797221
chr15 47800100 47800101 kgp8850206
chr15 47800893 47800894 rs7162813
chr15 47804268 47804269 rs12440759
chr15 47805356 47805357 kgp3350047
chr15 47805361 47805362 kgp19924461
chr15 47809804 47809805 kgp1136721
chr15 47810362 47810363 kgp7647418
chr15 47812195 47812196 kgp189634
chr15 47813316 47813317 kgp19872436
chr15 47815483 47815484 kgp7570297
chr15 47816054 47816055 rs1797242
chr15 47816318 47816319 rs8032090
chr15 47817839 47817840 rs2304413
chr15 47820085 47820086 rs1656624
chr15 47820263 47820264 rs1797236
chr15 47820430 47820431 rs890153
chr15 47822678 47822679 kgp6228180
chr15 47824942 47824943 kgp11966974
chr15 47825082 47825083 rs16959669
chr15 47825289 47825290 rs1623020
chr15 47825319 47825320 rs1435737
chr15 47828484 47828485 rs1035703
chr15 47830085 47830086 kgp19995400
chr15 47831915 47831916 rs1797231
chr15 47832576 47832577 kgp7077881
chr15 47834825 47834826 rs7179135
chr15 47836008 47836009 rs1656631
chr15 47836047 47836048 kgp19960585
chr15 47836137 47836138 kgp19881678
chr15 47837256 47837257 rs1797227
chr15 47839393 47839394 kgp8055746
chr15 47841379 47841380 kgp7202261
chr15 47842313 47842314 kgp19782502
chr15 47845424 47845425 kgp2959912
chr15 47845972 47845973 rs1435749
chr15 47846738 47846739 kgp8371375
chr15 47849661 47849662 kgp19970336
chr15 47850325 47850326 rs10519129
chr15 47852960 47852961 rs12437563
chr15 47858254 47858255 kgp10462846
chr15 47858407 47858408 kgp19884933
chr15 47862962 47862963 kgp5598160
chr15 47864297 47864298 kgp12539125
chr15 47864442 47864443 kgp2715400
chr15 47870185 47870186 rs1865647
chr15 47872280 47872281 rs16959700
chr15 47873548 47873549 kgp9868180
chr15 47873772 47873773 kgp9671658
chr15 47873872 47873873 kgp19911999
chr15 47874653 47874654 rs4603502
chr15 47875034 47875035 rs12438075
chr15 47876709 47876710 rs11633288
chr15 47877044 47877045 kgp19994227
chr15 47877689 47877690 rs4270119
chr15 47877900 47877901 rs2060509
chr15 47878419 47878420 rs11634974
chr15 47878620 47878621 kgp1055239
chr15 47881055 47881056 rs7168717
chr15 47882289 47882290 kgp19793823
chr15 47887104 47887105 kgp19880413
chr15 47890349 47890350 rs1898110
chr15 47891248 47891249 kgp1012442
chr15 47891931 47891932 rs2117798
chr15 47892297 47892298 rs1898111
chr15 47892520 47892521 rs1898112
chr15 47894465 47894466 rs16959768
chr15 47894551 47894552 rs1435755
chr15 47895213 47895214 rs999128
chr15 47895542 47895543 rs1224671
chr15 47896406 47896407 kgp1436300
chr15 47896550 47896551 kgp2065891
chr15 47902489 47902490 kgp7733150
chr15 47906267 47906268 kgp5618564
chr15 47907159 47907160 rs1561042
chr15 47907862 47907863 kgp12127068
chr15 47911262 47911263 rs16959883
chr15 47913228 47913229 kgp10137449
chr15 47914579 47914580 kgp19928615
chr15 47915303 47915304 kgp11149136
chr15 47915907 47915908 kgp19817818
chr15 47918723 47918724 kgp8908969
chr15 47919316 47919317 kgp322996
chr15 47920107 47920108 kgp6747537
chr15 47923751 47923752 kgp6890534
chr15 47926608 47926609 rs12898202
chr15 47929536 47929537 rs2573568
chr15 47930561 47930562 kgp20046702
chr15 47932822 47932823 rs16959893
chr15 47933123 47933124 rs10152343
chr15 47933447 47933448 kgp22800971
chr15 47934570 47934571 kgp19824228
chr15 47935458 47935459 rs1224673
chr15 47935784 47935785 rs1435742
chr15 47937519 47937520 kgp19762719
chr15 47939634 47939635 kgp19894429
chr15 47939955 47939956 rs10851458
chr15 47941516 47941517 kgp20046941
chr15 47944151 47944152 rs1224674
chr15 47944272 47944273 kgp19943098
chr15 47944716 47944717 kgp19973702
chr15 47944826 47944827 rs1369637
chr15 47952156 47952157 kgp19791404
chr15 47955847 47955848 kgp8374443
chr15 47955852 47955853 kgp963207
chr15 47956755 47956756 rs4774501
chr15 47962394 47962395 kgp20004912
chr15 47966999 47967000 kgp20031373
chr15 47967921 47967922 kgp19894461
chr15 47970547 47970548 rs1912637
chr15 47970748 47970749 kgp19742771
chr15 47973202 47973203 kgp19966008
chr15 47976279 47976280 rs7169110
chr15 47977096 47977097 kgp8581515
chr15 47979126 47979127 rs8026338
chr15 47981024 47981025 rs12438387
chr15 47982455 47982456 rs16959924
chr15 47982491 47982492 rs17387110
chr15 47983044 47983045 kgp12109836
chr15 47983231 47983232 rs9673061
chr15 47984449 47984450 kgp7563015
chr15 47984782 47984783 kgp19872891
chr15 47986611 47986612 rs12593611
chr15 47986972 47986973 rs1912640
chr15 47990839 47990840 rs11857760
chr15 47994053 47994054 rs8032760
chr15 47995014 47995015 kgp10744707
chr15 47995014 47995015 rs1224652
chr15 47996169 47996170 kgp19873834
chr15 47997768 47997769 rs1224656
chr15 47999159 47999160 rs1224657
chr15 47999708 47999709 kgp4512894
chr15 48000761 48000762 kgp8916796
chr15 48001464 48001465 kgp4105768
chr15 48001920 48001921 kgp6709159
chr15 48009993 48009994 rs12592594
chr15 48013173 48013174 rs938045
chr15 48015115 48015116 rs9920036
chr15 48015339 48015340 kgp19935652
chr15 48017493 48017494 kgp20042836
chr15 48019281 48019282 kgp19844603
chr15 48020013 48020014 kgp19771558
chr15 48025227 48025228 kgp19984469
chr15 48029013 48029014 rs16959999
chr15 48031280 48031281 rs687566
chr15 48032213 48032214 kgp8046221
chr15 48032404 48032405 kgp19975637
chr15 48035684 48035685 rs765
chr15 48040918 48040919 kgp225351
chr15 48044626 48044627 kgp12263073
chr15 48044686 48044687 rs11070610
chr15 48045247 48045248 rs11629796
chr15 48045640 48045641 kgp19817106
chr15 48045750 48045751 kgp20043033
chr15 48048152 48048153 kgp19978078
chr15 48048618 48048619 kgp20025980
chr15 48051561 48051562 rs3809487
chr15 48052594 48052595 kgp19836978
chr15 48053228 48053229 rs501916
chr15 48053333 48053334 rs599111
chr15 48055118 48055119 rs3743276
chr15 48055931 48055932 rs483656
chr15 48055995 48055996 kgp20041440
chr15 48056218 48056219 rs3743279
chr15 48056548 48056549 kgp19746113
chr15 48056734 48056735 rs565627
chr15 48057391 48057392 kgp19922941
chr15 48058070 48058071 rs532598
chr15 48058213 48058214 rs531596
chr15 48058258 48058259 kgp6422314
chr15 48058928 48058929 rs603569
chr15 48059322 48059323 kgp4978206
chr15 48060449 48060450 rs4775710
chr15 48062073 48062074 rs11855337
chr15 48062438 48062439 kgp5937366
chr15 48066652 48066653 kgp9764873
chr15 48067986 48067987 kgp1271883
chr15 48068352 48068353 rs1025760
chr15 48069166 48069167 rs652856
chr15 48070490 48070491 rs8039913
chr15 48070669 48070670 rs8040118
chr15 48070792 48070793 rs9806697
chr15 48070874 48070875 kgp10696671
chr15 48071150 48071151 rs512255
chr15 48071697 48071698 rs11635373
chr15 48071818 48071819 kgp2233675
chr15 48072131 48072132 rs4775711
chr15 48073057 48073058 rs1439323
chr15 48073138 48073139 kgp7750909
chr15 48074799 48074800 kgp2612221
chr15 48075662 48075663 kgp10458286
chr15 48078331 48078332 rs671434
chr15 48078991 48078992 kgp12411263
chr15 48079060 48079061 kgp4683431
chr15 48079064 48079065 rs4775715
chr15 48079283 48079284 kgp11966010
chr15 48080804 48080805 rs17332642
chr15 48083025 48083026 kgp3711845
chr15 48083609 48083610 kgp1670310
chr15 48084266 48084267 rs8024406
chr15 48084732 48084733 rs645856
chr15 48087276 48087277 kgp20014096
chr15 48087781 48087782 kgp10014215
chr15 48088217 48088218 kgp4014560
chr15 48090970 48090971 kgp19897325
chr15 48091437 48091438 kgp22736949
chr15 48092939 48092940 kgp7822618
chr15 48093123 48093124 kgp2277900
chr15 48095148 48095149 kgp8751387
chr15 48097116 48097117 rs477077
chr15 48097658 48097659 kgp1558188
chr15 48098422 48098423 rs10519146
chr15 48102164 48102165 kgp65526
chr15 48104177 48104178 rs8036543
chr15 48104568 48104569 kgp11438451
chr15 48107580 48107581 kgp7173211
chr15 48108118 48108119 kgp9908385
chr15 48109748 48109749 kgp8617339
chr15 48109861 48109862 kgp8178757
chr15 48117447 48117448 rs11070615
chr15 48118500 48118501 kgp7857698
chr15 48118960 48118961 kgp3338037
chr15 48119167 48119168 rs649603
chr15 48119328 48119329 rs935875
chr15 48120423 48120424 kgp4652889
chr15 48121083 48121084 kgp19756005
chr15 48122126 48122127 rs502365
chr15 48123227 48123228 kgp4112108
chr15 48126228 48126229 kgp4866044
chr15 48126869 48126870 kgp19856114
chr15 48126931 48126932 rs1453846
chr15 48127427 48127428 rs568920
chr15 48128895 48128896 rs8029881
chr15 48129673 48129674 kgp4552005
chr15 48132378 48132379 rs8037500
chr15 48133395 48133396 kgp10594925
chr15 48134729 48134730 kgp5234666
chr15 48135284 48135285 kgp12222727
chr15 48135563 48135564 kgp775697
chr15 48135563 48135564 rs785016
chr15 48135648 48135649 kgp20039111
chr15 48137497 48137498 kgp7993061
chr15 48137707 48137708 rs671291
chr15 48138417 48138418 rs1542043
chr15 48138954 48138955 kgp5826869
chr15 48139737 48139738 rs473305
chr15 48140674 48140675 rs503062
chr15 48143002 48143003 rs10775136
chr15 48145253 48145254 rs11070617
chr15 48145817 48145818 rs1224606
chr15 48145907 48145908 kgp4628631
chr15 48147384 48147385 kgp12182636
chr15 48148134 48148135 rs12324326
chr15 48148249 48148250 kgp4415985
chr15 48150454 48150455 rs633868
chr15 48151426 48151427 kgp7569187
chr15 48152039 48152040 kgp3140653
chr15 48152078 48152079 kgp3786484
chr15 48152252 48152253 kgp8524580
chr15 48153550 48153551 kgp2378739
chr15 48155415 48155416 kgp9478944
chr15 48155524 48155525 kgp2759592
chr15 48156985 48156986 rs669653
chr15 48157042 48157043 rs16960247
chr15 48157106 48157107 rs558454
chr15 48161380 48161381 kgp4317175
chr15 48164404 48164405 rs667084
chr15 48168334 48168335 rs634820
chr15 48170717 48170718 kgp20006996
chr15 48171094 48171095 rs677963
chr15 48171108 48171109 rs677982
chr15 48171555 48171556 rs7162001
chr15 48171740 48171741 rs481234
chr15 48174180 48174181 kgp9073278
chr15 48174890 48174891 kgp2403004
chr15 48175217 48175218 kgp3281315
chr15 48175531 48175532 kgp2178554
chr15 48175548 48175549 rs628415
chr15 48177186 48177187 rs590404
chr15 48178904 48178905 rs618699
chr15 48178966 48178967 rs482624
chr15 48179468 48179469 rs470561
chr15 48179896 48179897 rs529245
chr15 48180934 48180935 rs498976
chr15 48184316 48184317 kgp4758318
chr15 48187107 48187108 kgp3523079
chr15 48187297 48187298 kgp19772327
chr15 48188287 48188288 rs470754
chr15 48189157 48189158 kgp19904431
chr15 48191350 48191351 kgp5071867
chr15 48192206 48192207 rs530219
chr15 48192293 48192294 kgp19900190
chr15 48192670 48192671 rs10220730
chr15 48199644 48199645 kgp2796498
chr15 48200160 48200161 rs1377676
chr15 48201812 48201813 kgp2450690
chr15 48203375 48203376 kgp5820426
chr15 48203645 48203646 kgp19813808
chr15 48203827 48203828 kgp1808402
chr15 48205967 48205968 kgp3520271
chr15 48206267 48206268 rs509141
chr15 48207465 48207466 rs549368
chr15 48208867 48208868 kgp2859433
chr15 48208992 48208993 rs1377675
chr15 48210353 48210354 rs682567
chr15 48211934 48211935 rs2965306
chr15 48216548 48216549 kgp11143983
chr15 48217221 48217222 rs12441840
chr15 48218004 48218005 rs7174073
chr15 48218410 48218411 rs1106926
chr15 48219989 48219990 kgp7808583
chr15 48224505 48224506 kgp19764168
chr15 48224970 48224971 rs12440824
chr15 48227903 48227904 kgp9714958
chr15 48229599 48229600 rs1453854
chr15 48230590 48230591 kgp12467846
chr15 48233728 48233729 rs2100425
chr15 48236282 48236283 kgp4266428
chr15 48238181 48238182 kgp10512243
chr15 48241021 48241022 kgp592173
chr15 48242591 48242592 kgp10457482
chr15 48252120 48252121 rs2965315
chr15 48253975 48253976 rs2934190
chr15 48255945 48255946 kgp5156562
chr15 48256234 48256235 rs4284577
chr15 48257671 48257672 kgp5710735
chr15 48264494 48264495 rs2965318
chr15 48264775 48264776 kgp7261055
chr15 48267525 48267526 rs1453850
chr15 48268291 48268292 kgp6860112
chr15 48268802 48268803 rs12594798
chr15 48270608 48270609 rs8033729
chr15 48271470 48271471 rs2965321
chr15 48274255 48274256 kgp7742652
chr15 48274846 48274847 kgp6166534
chr15 48282485 48282486 kgp19975999
chr15 48285075 48285076 kgp19784695
chr15 48286353 48286354 rs2965302
chr15 48293448 48293449 rs1869454
chr15 48293674 48293675 rs1869455
chr15 48294371 48294372 kgp19922736
chr15 48295105 48295106 rs7169979
chr15 48295770 48295771 rs2924578
chr15 48296523 48296524 rs1377680
chr15 48296680 48296681 kgp2841002
chr15 48299650 48299651 rs16960482
chr15 48300177 48300178 rs4775730
chr15 48302302 48302303 kgp3225438
chr15 48302748 48302749 kgp19762153
chr15 48303078 48303079 kgp10083573
chr15 48303377 48303378 kgp360575
chr15 48304109 48304110 kgp11079841
chr15 48308052 48308053 kgp19982598
chr15 48310340 48310341 kgp1590867
chr15 48310424 48310425 kgp19886390
chr15 48311343 48311344 rs9788731
chr15 48311409 48311410 rs9788730
chr15 48313385 48313386 kgp19908245
chr15 48314384 48314385 kgp19988697
chr15 48315944 48315945 kgp7484866
chr15 48318559 48318560 kgp7767937
chr15 48321080 48321081 rs1377686
chr15 48324327 48324328 rs1869453
chr15 48328907 48328908 rs1453857
chr15 48328948 48328949 kgp19942448
chr15 48331236 48331237 rs930016
chr15 48333009 48333010 kgp2266883
chr15 48334543 48334544 rs2469594
chr15 48334866 48334867 rs2470104
chr15 48339505 48339506 rs1025199
chr15 48345000 48345001 kgp19967293
chr15 48351631 48351632 kgp1385931
chr15 48352251 48352252 rs2433363
chr15 48354992 48354993 kgp19873000
chr15 48367921 48367922 kgp19771535
chr15 48370102 48370103 kgp10780411
chr15 48370439 48370440 kgp3529548
chr15 48371096 48371097 kgp19946017
chr15 48372050 48372051 kgp19951841
chr15 48374033 48374034 kgp5583623
chr15 48378154 48378155 kgp708594
chr15 48379385 48379386 rs7178488
chr15 48380937 48380938 rs7180657
chr15 48383372 48383373 rs16960562
chr15 48383788 48383789 kgp18507
chr15 48383869 48383870 rs2459383
chr15 48385429 48385430 kgp7894573
chr15 48387087 48387088 rs2459385
chr15 48387529 48387530 kgp2750674
chr15 48388857 48388858 kgp19761797
chr15 48389486 48389487 kgp19941817
chr15 48389923 48389924 rs12440301
chr15 48390763 48390764 kgp19923676
chr15 48390955 48390956 kgp19834961
chr15 48392380 48392381 kgp19960304
chr15 48393918 48393919 kgp19848292
chr15 48394385 48394386 kgp19821232
chr15 48394585 48394586 kgp19875233
chr15 48395645 48395646 rs2254187
chr15 48396807 48396808 kgp1851806
chr15 48397436 48397437 rs2555362
chr15 48401874 48401875 rs2469592
chr15 48403866 48403867 rs2470101
chr15 48405427 48405428 kgp19970990
chr15 48405894 48405895 kgp5207266
chr15 48414968 48414969 rs2433354
chr15 48415067 48415068 rs2459391
chr15 48415753 48415754 kgp19812195
chr15 48416359 48416360 rs2433356
chr15 48418644 48418645 rs2675347
chr15 48420743 48420744 rs2675348
chr15 48421328 48421329 kgp19755856
chr15 48424746 48424747 rs8040016
chr15 48425212 48425213 rs16960624
chr15 48425378 48425379 kgp19829877
chr15 48431643 48431644 kgp19914081
chr15 48438268 48438269 kgp19947672
chr15 48438851 48438852 kgp19813691
chr15 48440646 48440647 rs16960634
chr15 48441553 48441554 kgp19999670
chr15 48445088 48445089 kgp19883052
chr15 48445240 48445241 kgp20034089
chr15 48445386 48445387 kgp19985931
chr15 48450256 48450257 kgp19811240
chr15 48450516 48450517 rs3736482
chr15 48452686 48452687 kgp1380556
chr15 48452798 48452799 rs9652449
chr15 48452885 48452886 kgp19925819
chr15 48460785 48460786 kgp11273350
chr15 48461145 48461146 rs3817315
chr15 48463909 48463910 rs2413885
chr15 48464282 48464283 kgp7833909
chr15 48468018 48468019 rs7163587
chr15 48471523 48471524 rs11070627
chr15 48471614 48471615 rs11070628
chr15 48475064 48475065 kgp19950643
chr15 48478219 48478220 rs2413886
chr15 48480490 48480491 rs7176599
chr15 48481664 48481665 rs34722053
chr15 48488295 48488296 rs8037482
chr15 48492852 48492853 kgp19965550
chr15 48495507 48495508 kgp6179745
chr15 48499780 48499781 kgp19988503
chr15 48505079 48505080 rs938504
chr15 48508399 48508400 kgp5480111
chr15 48509121 48509122 rs2413889
chr15 48513338 48513339 kgp20014889
chr15 48514308 48514309 rs9920281
chr15 48516274 48516275 rs1484552
chr15 48517470 48517471 rs16960679
chr15 48518192 48518193 kgp19790996
chr15 48519931 48519932 rs12907018
chr15 48520589 48520590 rs12912107
chr15 48520698 48520699 rs1484547
chr15 48521114 48521115 kgp11266095
chr15 48521915 48521916 rs3784614
chr15 48523266 48523267 rs12904216
chr15 48523283 48523284 rs16960698
chr15 48523885 48523886 kgp174121
chr15 48525319 48525320 kgp5276968
chr15 48526270 48526271 rs1531916
chr15 48528112 48528113 rs11070629
chr15 48529068 48529069 kgp19766550
chr15 48529389 48529390 kgp535730
chr15 48529939 48529940 rs11633336
chr15 48536137 48536138 kgp5785415
chr15 48536529 48536530 kgp3966881
chr15 48539025 48539026 kgp3093582
chr15 48539042 48539043 kgp11053541
chr15 48539586 48539587 rs6493311
chr15 48539805 48539806 kgp8819078
chr15 48541393 48541394 rs8034192
chr15 48541512 48541513 kgp5940098
chr15 48541699 48541700 rs2279365
chr15 48542026 48542027 rs2279366
chr15 48542103 48542104 rs2279367
chr15 48542329 48542330 rs2279369
chr15 48542555 48542556 rs6493312
chr15 48542614 48542615 kgp5107954
chr15 48544051 48544052 rs8026268
chr15 48545380 48545381 rs8032420
chr15 48546726 48546727 rs12593807
chr15 48547647 48547648 kgp10694816
chr15 48547752 48547753 kgp19856860
chr15 48547975 48547976 kgp7790696
chr15 48551704 48551705 kgp19864129
chr15 48554840 48554841 rs1878187
chr15 48556611 48556612 kgp19828679
chr15 48559726 48559727 kgp19933930
chr15 48564096 48564097 rs8040834
chr15 48565488 48565489 rs6493314
chr15 48567013 48567014 kgp2507099
chr15 48567476 48567477 rs6493316
chr15 48568155 48568156 rs6493317
chr15 48568258 48568259 rs6493318
chr15 48568979 48568980 kgp19893109
chr15 48570577 48570578 rs3784616
chr15 48571604 48571605 kgp7326843
chr15 48572217 48572218 kgp10512058
chr15 48572634 48572635 rs8039653
chr15 48572836 48572837 rs8040405
chr15 48574955 48574956 rs12594698
chr15 48579475 48579476 rs7179027
chr15 48580572 48580573 kgp5216765
chr15 48586993 48586994 kgp369269
chr15 48589962 48589963 kgp9453802
chr15 48589980 48589981 rs17350938
chr15 48590133 48590134 kgp7053757
chr15 48591986 48591987 rs10152424
chr15 48592082 48592083 kgp4433175
chr15 48592553 48592554 kgp19746313
chr15 48593250 48593251 rs7174935
chr15 48595182 48595183 kgp19754888
chr15 48595191 48595192 rs8025278
chr15 48595207 48595208 kgp19896876
chr15 48595239 48595240 kgp20016725
chr15 48595365 48595366 kgp3010668
chr15 48596165 48596166 kgp1649208
chr15 48597249 48597250 kgp19802166
chr15 48597513 48597514 rs964611
chr15 48598954 48598955 kgp20014967
chr15 48600779 48600780 rs7168752
chr15 48605576 48605577 kgp5266706
chr15 48607151 48607152 kgp6106170
chr15 48608124 48608125 kgp7563254
chr15 48611759 48611760 kgp19896692
chr15 48614685 48614686 kgp19745708
chr15 48617147 48617148 kgp6943694
chr15 48618818 48618819 rs8032357
chr15 48622392 48622393 kgp10910773
chr15 48622666 48622667 kgp7742441
chr15 48623255 48623256 kgp5166731
chr15 48623499 48623500 rs12592155
chr15 48624408 48624409 kgp19895966
chr15 48624676 48624677 rs28381105
chr15 48625022 48625023 kgp9761536
chr15 48625937 48625938 kgp508206
chr15 48626646 48626647 kgp19742029
chr15 48627916 48627917 kgp19910120
chr15 48628200 48628201 rs7175137
chr15 48629883 48629884 rs10851465
chr15 48633091 48633092 rs3784621
chr15 48635006 48635007 kgp19927810
chr15 48635051 48635052 kgp19855345
chr15 48635147 48635148 kgp20008233
chr15 48635347 48635348 kgp19832878
chr15 48635524 48635525 kgp3892909
chr15 48636052 48636053 rs12441867
chr15 48638794 48638795 rs4775748
chr15 48639736 48639737 rs12917438
chr15 48642260 48642261 rs4775749
chr15 48645279 48645280 kgp4304558
chr15 48646342 48646343 kgp8276551
chr15 48647506 48647507 rs11630744
chr15 48648996 48648997 kgp3861747
chr15 48649227 48649228 kgp19742806
chr15 48654124 48654125 kgp1700452
chr15 48655939 48655940 rs971952
chr15 48658711 48658712 kgp10187089
chr15 48659529 48659530 kgp19862300
chr15 48660457 48660458 kgp8531131
chr15 48661983 48661984 kgp11878047
chr15 48664552 48664553 kgp10210064
chr15 48665477 48665478 kgp10470824
chr15 48665633 48665634 kgp19939970
chr15 48665707 48665708 kgp19929762
chr15 48665836 48665837 kgp8031729
chr15 48666824 48666825 kgp492928
chr15 48667730 48667731 kgp19915870
chr15 48667800 48667801 kgp8988162
chr15 48667820 48667821 rs16960846
chr15 48670304 48670305 kgp1467183
chr15 48670607 48670608 rs1426721
chr15 48670650 48670651 kgp6827271
chr15 48670903 48670904 rs959324
chr15 48671329 48671330 kgp19799411
chr15 48671987 48671988 kgp19939433
chr15 48673013 48673014 kgp9018654
chr15 48674453 48674454 kgp9784440
chr15 48675226 48675227 rs919129
chr15 48675399 48675400 kgp881459
chr15 48676672 48676673 kgp19867273
chr15 48680917 48680918 kgp19825514
chr15 48681302 48681303 kgp19998475
chr15 48681419 48681420 kgp19785094
chr15 48683234 48683235 rs8025596
chr15 48683790 48683791 kgp2346825
chr15 48683912 48683913 kgp307698
chr15 48684619 48684620 kgp3101777
chr15 48685100 48685101 kgp668211
chr15 48685840 48685841 kgp3251945
chr15 48686174 48686175 rs10519170
chr15 48686309 48686310 kgp8503880
chr15 48687327 48687328 kgp19936098
chr15 48691493 48691494 kgp1430162
chr15 48694210 48694211 rs17352842
chr15 48695513 48695514 kgp19809232
chr15 48701028 48701029 rs11070641
chr15 48701146 48701147 kgp19994493
chr15 48701227 48701228 rs12050562
chr15 48701624 48701625 kgp20003523
chr15 48702872 48702873 kgp10471098
chr15 48703129 48703130 kgp19758123
chr15 48709047 48709048 kgp19833792
chr15 48714837 48714838 rs1467953
chr15 48720525 48720526 kgp7814385
chr15 48722906 48722907 kgp19891604
chr15 48726932 48726933 kgp19749053
chr15 48728290 48728291 kgp19960020
chr15 48728633 48728634 rs2042747
chr15 48732721 48732722 kgp20027913
chr15 48736949 48736950 kgp12274359
chr15 48739273 48739274 rs2303500
chr15 48741995 48741996 kgp20020915
chr15 48747439 48747440 rs2555470
chr15 48747864 48747865 rs16960965
chr15 48750519 48750520 rs1812873
chr15 48755167 48755168 rs9806595
chr15 48755529 48755530 rs16960972
chr15 48755813 48755814 kgp5045064
chr15 48757194 48757195 rs10519177
chr15 48759290 48759291 rs4774517
chr15 48765043 48765044 kgp3578044
chr15 48766624 48766625 kgp19974704
chr15 48770579 48770580 rs2413906
chr15 48771483 48771484 kgp19990770
chr15 48772935 48772936 kgp1474747
chr15 48779401 48779402 rs11853943
chr15 48780088 48780089 rs7176364
chr15 48782041 48782042 kgp19955800
chr15 48783268 48783269 rs4283172
chr15 48784298 48784299 kgp19994080
chr15 48787193 48787194 rs7165060
chr15 48787244 48787245 rs6493325
chr15 48790134 48790135 kgp19832993
chr15 48790433 48790434 kgp6645284
chr15 48792623 48792624 kgp22793548
chr15 48795876 48795877 rs16961033
chr15 48797306 48797307 kgp1149048
chr15 48803838 48803839 rs9806163
chr15 48806538 48806539 rs16961065
chr15 48806952 48806953 kgp12039023
chr15 48809427 48809428 kgp2211262
chr15 48812019 48812020 rs755251
chr15 48816079 48816080 kgp8148747
chr15 48816285 48816286 kgp19999166
chr15 48818842 48818843 kgp19806061
chr15 48820706 48820707 kgp8025410
chr15 48822626 48822627 rs5027380
chr15 48824720 48824721 kgp1403828
chr15 48827143 48827144 rs7164585
chr15 48828160 48828161 rs12906911
chr15 48830700 48830701 kgp6231965
chr15 48836118 48836119 rs4775767
chr15 48842190 48842191 kgp19786725
chr15 48843597 48843598 kgp6087701
chr15 48849727 48849728 kgp9035852
chr15 48853307 48853308 kgp20037767
chr15 48856118 48856119 rs10519184
chr15 48858060 48858061 rs10519185
chr15 48863742 48863743 kgp8629238
chr15 48864366 48864367 kgp12528450
chr15 48864796 48864797 rs12915677
chr15 48866692 48866693 rs16961180
chr15 48870455 48870456 rs7183203
chr15 48876958 48876959 kgp19954254
chr15 48879359 48879360 rs7169848
chr15 48882316 48882317 rs16961205
chr15 48882965 48882966 kgp5877084
chr15 48883157 48883158 kgp215910
chr15 48885146 48885147 kgp19859555
chr15 48888275 48888276 rs1876207
chr15 48888454 48888455 kgp20017809
chr15 48890378 48890379 kgp19914456
chr15 48890595 48890596 kgp5025487
chr15 48896829 48896830 rs1678979
chr15 48905815 48905816 rs767441
chr15 48906576 48906577 rs612617
chr15 48908177 48908178 kgp19910263
chr15 48910239 48910240 rs1807301
chr15 48914925 48914926 rs1036477
chr15 48915549 48915550 rs1567074
chr15 48915883 48915884 kgp5881514
chr15 48920941 48920942 rs1827918
chr15 48924467 48924468 kgp10653164
chr15 48925732 48925733 kgp20039957
chr15 48925886 48925887 kgp19868112
chr15 48928339 48928340 kgp2547197
chr15 48930644 48930645 rs1678983
chr15 48931450 48931451 rs2247876
chr15 48934627 48934628 rs6493331
chr15 48935852 48935853 kgp19873597
chr15 48936810 48936811 rs25398
chr15 48939045 48939046 rs6493333
chr15 48939513 48939514 kgp8007505
chr15 48940736 48940737 kgp8294540
chr15 48942618 48942619 kgp3941208
chr15 48944271 48944272 rs2289136
chr15 48945677 48945678 rs8029835
chr15 48947800 48947801 kgp10786063
chr15 48947961 48947962 kgp9163568
chr15 48948564 48948565 kgp19814251
chr15 48951276 48951277 rs2099562
chr15 48956266 48956267 kgp11157961
chr15 48957596 48957597 rs10493625
chr15 48963403 48963404 kgp19772907
chr15 48963683 48963684 kgp8723214
chr15 48964137 48964138 kgp5591277
chr15 48964366 48964367 rs12442299
chr15 48965217 48965218 rs1566816
chr15 48966362 48966363 kgp556423
chr15 48967896 48967897 kgp19951884
chr15 48971361 48971362 kgp19753018
chr15 48973675 48973676 kgp8111595
chr15 48973896 48973897 kgp9306109
chr15 48974221 48974222 kgp19914312
chr15 48984821 48984822 rs12907144
chr15 48987718 48987719 kgp2691604
chr15 48988043 48988044 kgp11047493
chr15 48988950 48988951 rs12910178
chr15 48990588 48990589 rs7175415
chr15 48990631 48990632 kgp10438023
chr15 48990659 48990660 kgp10710539
chr15 48990672 48990673 kgp28433283
chr15 48990865 48990866 kgp10044737
chr15 48992896 48992897 kgp11823454
chr15 48995385 48995386 rs1072994
chr15 48996281 48996282 rs784409
chr15 48997044 48997045 kgp19781481
chr15 48997073 48997074 kgp427428
chr15 48997775 48997776 kgp6394944
chr15 48997891 48997892 kgp19867095
chr15 49003771 49003772 rs17463995
chr15 49008981 49008982 kgp19916891
chr15 49010068 49010069 kgp269887
chr15 49011048 49011049 rs2413913
chr15 49011934 49011935 rs12594187
chr15 49012012 49012013 rs784414
chr15 49012079 49012080 kgp4231669
chr15 49013010 49013011 rs784417
chr15 49013542 49013543 kgp10812860
chr15 49014338 49014339 rs804319
chr15 49017352 49017353 kgp19895945
chr15 49017655 49017656 rs7180856
chr15 49026205 49026206 rs809207
chr15 49030275 49030276 kgp9602030
chr15 49033314 49033315 rs16961518
chr15 49035020 49035021 rs1677249
chr15 49037928 49037929 kgp2881570
chr15 49038469 49038470 rs12185099
chr15 49039796 49039797 rs784411
chr15 49043848 49043849 rs16961533
chr15 49043988 49043989 kgp12024840
chr15 49044537 49044538 kgp7648832
chr15 49047462 49047463 rs1677251
chr15 49047491 49047492 kgp12359080
chr15 49048127 49048128 kgp19966678
chr15 49052808 49052809 rs16961587
chr15 49056669 49056670 kgp5604982
chr15 49059672 49059673 rs9302144
chr15 49059702 49059703 kgp19955378
chr15 49061704 49061705 kgp11882217
chr15 49063653 49063654 kgp19794315
chr15 49065688 49065689 rs12440614
chr15 49069521 49069522 kgp221304
chr15 49070601 49070602 rs7179618
chr15 49078591 49078592 kgp22790760
chr15 49078965 49078966 kgp5172871
chr15 49081536 49081537 rs7170604
chr15 49083576 49083577 kgp3927333
chr15 49084673 49084674 kgp2294331
chr15 49088485 49088486 kgp8297745
chr15 49091680 49091681 kgp1328700
chr15 49093823 49093824 rs6493339
chr15 49094393 49094394 rs8035205
chr15 49096377 49096378 kgp19991423
chr15 49102036 49102037 rs2899423
chr15 49102326 49102327 kgp6415449
chr15 49103243 49103244 rs2304546
chr15 49104108 49104109 rs8037097
chr15 49104214 49104215 rs11070652
chr15 49104507 49104508 rs2413914
chr15 49110318 49110319 rs4775775
chr15 49110963 49110964 kgp5026926
chr15 49112435 49112436 kgp1651808
chr15 49115574 49115575 rs11070654
chr15 49116392 49116393 rs2304547
chr15 49117231 49117232 kgp335430
chr15 49117294 49117295 kgp19773966
chr15 49117548 49117549 kgp1637593
chr15 49118086 49118087 rs3743292
chr15 49121304 49121305 rs4774524
chr15 49123070 49123071 kgp2351832
chr15 49125742 49125743 kgp8474978
chr15 49129322 49129323 rs16961695
chr15 49131610 49131611 rs4775777
chr15 49134712 49134713 rs1544877
chr15 49136025 49136026 rs17382306
chr15 49138064 49138065 kgp8086432
chr15 49138843 49138844 kgp20031407
chr15 49141383 49141384 rs8040253
chr15 49144506 49144507 kgp455993
chr15 49144828 49144829 kgp2035795
chr15 49148355 49148356 rs16961733
chr15 49148476 49148477 kgp7776038
chr15 49151087 49151088 kgp20014249
chr15 49151402 49151403 rs1974961
chr15 49154248 49154249 kgp20041614
chr15 49157605 49157606 rs9672326
chr15 49161514 49161515 kgp6226064
chr15 49161933 49161934 kgp4384256
chr15 49162919 49162920 rs10519192
chr15 49162952 49162953 rs10519193
chr15 49163045 49163046 rs10519194
chr15 49164500 49164501 kgp8826875
chr15 49166416 49166417 kgp8233701
chr15 49167081 49167082 rs8025229
chr15 49172316 49172317 rs10519197
chr15 49174353 49174354 rs13379815
chr15 49177161 49177162 rs1426202
chr15 49178044 49178045 rs7177833
chr15 49181325 49181326 kgp8967783
chr15 49186881 49186882 rs7178661
chr15 49187673 49187674 kgp996106
chr15 49189982 49189983 kgp964047
chr15 49190559 49190560 rs16961815
chr15 49190739 49190740 kgp7277816
chr15 49192325 49192326 rs4775785
chr15 49192790 49192791 rs8023445
chr15 49192890 49192891 rs6493342
chr15 49193081 49193082 kgp20030391
chr15 49194040 49194041 kgp11999440
chr15 49195954 49195955 kgp8357604
chr15 49198930 49198931 rs12232276
chr15 49198977 49198978 rs12232359
chr15 49199391 49199392 rs11854994
chr15 49206796 49206797 kgp11360802
chr15 49206901 49206902 rs934741
chr15 49207391 49207392 kgp4576528
chr15 49208821 49208822 rs17383845
chr15 49209631 49209632 rs12593599
chr15 49212047 49212048 kgp6061666
chr15 49212606 49212607 rs12915772
chr15 49212768 49212769 kgp20045128
chr15 49214055 49214056 rs7164451
chr15 49214242 49214243 kgp11433029
chr15 49214700 49214701 rs7169843
chr15 49215069 49215070 kgp10281290
chr15 49215308 49215309 rs1007662
chr15 49216329 49216330 rs4608275
chr15 49217605 49217606 kgp6757994
chr15 49217966 49217967 rs4774529
chr15 49218506 49218507 rs17384124
chr15 49218545 49218546 kgp19881417
chr15 49219435 49219436 rs7178573
chr15 49219774 49219775 rs10519199
chr15 49220456 49220457 kgp5374047
chr15 49220616 49220617 rs11070664
chr15 49220814 49220815 kgp9919319
chr15 49221252 49221253 rs11070665
chr15 49221880 49221881 kgp3388461
chr15 49222245 49222246 rs12440434
chr15 49222575 49222576 rs2413923
chr15 49223189 49223190 kgp9360307
chr15 49224181 49224182 rs16952958
chr15 49224371 49224372 kgp9704927
chr15 49224482 49224483 kgp19808855
chr15 49225122 49225123 rs7178085
chr15 49225390 49225391 rs11638748
chr15 49227820 49227821 rs4491452
chr15 49230664 49230665 rs10851473
chr15 49231110 49231111 rs12323963
chr15 49232057 49232058 rs8027252
chr15 49232189 49232190 kgp19813908
chr15 49232727 49232728 kgp22779737
chr15 49232931 49232932 kgp19749105
chr15 49233185 49233186 rs16961928
chr15 49233377 49233378 rs16961929
chr15 49233777 49233778 kgp19770288
chr15 49237708 49237709 kgp9255930
chr15 49238429 49238430 kgp8006330
chr15 49238783 49238784 rs11070668
chr15 49238837 49238838 kgp19947381
chr15 49241242 49241243 kgp19879168
chr15 49243436 49243437 kgp11744619
chr15 49243553 49243554 kgp19958980
chr15 49243852 49243853 kgp3374604
chr15 49246237 49246238 kgp978391
chr15 49247519 49247520 rs4775789
chr15 49247625 49247626 kgp9581317
chr15 49248000 49248001 kgp685993
chr15 49248467 49248468 kgp2131299
chr15 49251366 49251367 rs11070670
chr15 49252439 49252440 kgp19785284
chr15 49252572 49252573 rs4575482
chr15 49253476 49253477 rs11636875
chr15 49253645 49253646 kgp6068115
chr15 49253960 49253961 rs8031813
chr15 49257200 49257201 kgp7536500
chr15 49260600 49260601 rs4474633
chr15 49260776 49260777 kgp20039691
chr15 49263950 49263951 kgp10295102
chr15 49266864 49266865 kgp19868407
chr15 49273618 49273619 kgp9601141
chr15 49273710 49273711 kgp1490957
chr15 49276415 49276416 rs7359317
chr15 49276661 49276662 kgp643441
chr15 49278325 49278326 kgp1422803
chr15 49278440 49278441 kgp20004901
chr15 49279405 49279406 rs8037958
chr15 49279537 49279538 kgp12428377
chr15 49280047 49280048 kgp20011372
chr15 49281623 49281624 rs1054307
chr15 49282164 49282165 kgp3590415
chr15 49282259 49282260 kgp19756618
chr15 49282510 49282511 kgp19835669
chr15 49283975 49283976 kgp19955062
chr15 49284064 49284065 rs8033060
chr15 49288879 49288880 kgp335416
chr15 49290737 49290738 rs11855740
chr15 49291182 49291183 kgp19877622
chr15 49300190 49300191 rs11070677
chr15 49301292 49301293 rs7167402
chr15 49302681 49302682 kgp6947157
chr15 49304650 49304651 rs8029914
chr15 49310868 49310869 rs11635777
chr15 49314475 49314476 rs6493346
chr15 49317265 49317266 kgp6994547
chr15 49323854 49323855 kgp6981372
chr15 49325288 49325289 rs11638215
chr15 49329435 49329436 rs4775798
chr15 49337411 49337412 kgp19818894
chr15 49342629 49342630 rs7177541
chr15 49342833 49342834 kgp19983299
chr15 49347888 49347889 kgp5439282
chr15 49349108 49349109 kgp5539073
chr15 49351619 49351620 kgp19932477
chr15 49354394 49354395 rs935002
chr15 49357367 49357368 kgp6758691
chr15 49358032 49358033 kgp9103592
chr15 49358516 49358517 rs11070681
chr15 49358609 49358610 kgp5264790
chr15 49359619 49359620 rs11070682
chr15 49368939 49368940 rs16962040
chr15 49370255 49370256 kgp19984696
chr15 49374691 49374692 kgp8079165
chr15 49375214 49375215 rs2413930
chr15 49375324 49375325 kgp3349603
chr15 49375942 49375943 kgp19881148
chr15 49377843 49377844 kgp19928633
chr15 49381372 49381373 kgp19767172
chr15 49383480 49383481 rs2413932
chr15 49385159 49385160 kgp11431108
chr15 49386456 49386457 rs12438175
chr15 49387173 49387174 kgp2143193
chr15 49387229 49387230 kgp4577093
chr15 49387908 49387909 kgp11302525
chr15 49388248 49388249 rs10519208
chr15 49392369 49392370 rs8026829
chr15 49392642 49392643 kgp5989052
chr15 49396863 49396864 rs12148348
chr15 49397811 49397812 rs7179393
chr15 49401949 49401950 kgp8516456
chr15 49404718 49404719 kgp9434225
chr15 49405005 49405006 kgp9482294
chr15 49409935 49409936 rs7497114
chr15 49410933 49410934 kgp6502340
chr15 49414606 49414607 rs16962065
chr15 49416745 49416746 rs11633810
chr15 49417545 49417546 rs1048975
chr15 49417950 49417951 kgp2767300
chr15 49418837 49418838 kgp19787719
chr15 49418967 49418968 kgp7353017
chr15 49420029 49420030 kgp19753184
chr15 49423722 49423723 rs600863
chr15 49433087 49433088 rs3088333
chr15 49438325 49438326 rs12915792
chr15 49440531 49440532 kgp4505184
chr15 49440624 49440625 kgp19967960
chr15 49441522 49441523 kgp8705903
chr15 49443740 49443741 rs7181656
chr15 49444568 49444569 kgp19895912
chr15 49445223 49445224 kgp9289316
chr15 49447820 49447821 kgp12300545
chr15 49449290 49449291 kgp20045819
chr15 49450055 49450056 kgp19748231
chr15 49450943 49450944 kgp315184
chr15 49452115 49452116 kgp1334132
chr15 49453544 49453545 kgp19827338
chr15 49456525 49456526 kgp1444805
chr15 49457167 49457168 kgp9692127
chr15 49457600 49457601 kgp6344864
chr15 49457818 49457819 kgp9595285
chr15 49458282 49458283 kgp1498650
chr15 49460294 49460295 kgp11088351
chr15 49460462 49460463 kgp9322859
chr15 49461176 49461177 rs16962146
chr15 49461218 49461219 kgp4718729
chr15 49464297 49464298 kgp9087299
chr15 49464560 49464561 rs3105864
chr15 49470869 49470870 rs3098614
chr15 49481472 49481473 kgp19929114
chr15 49483476 49483477 kgp7593499
chr15 49488246 49488247 rs3105865
chr15 49492357 49492358 rs641077
chr15 49492980 49492981 rs8028746
chr15 49501433 49501434 rs7169443
chr15 49504109 49504110 kgp6078056
chr15 49504780 49504781 rs481466
chr15 49508571 49508572 rs586758
chr15 49510513 49510514 kgp10827640
chr15 49512420 49512421 kgp10142219
chr15 49521658 49521659 rs626295
chr15 49522586 49522587 kgp4103686
chr15 49522769 49522770 kgp20039712
chr15 49531191 49531192 rs520949
chr15 49534701 49534702 rs16962177
chr15 49539065 49539066 kgp19972209
chr15 49540843 49540844 rs16962194
chr15 49546685 49546686 kgp19779963
chr15 49547909 49547910 kgp7130458
chr15 49549515 49549516 kgp12043895
chr15 49549942 49549943 rs17396612
chr15 49558025 49558026 kgp4844785
chr15 49558240 49558241 kgp10596642
chr15 49558317 49558318 kgp6320044
chr15 49560218 49560219 kgp10985892
chr15 49561526 49561527 kgp9595070
chr15 49561747 49561748 kgp3635433
chr15 49562265 49562266 rs1904317
chr15 49568445 49568446 rs16962256
chr15 49573945 49573946 rs2127242
chr15 49577311 49577312 kgp20013520
chr15 49577994 49577995 rs16962276
chr15 49578895 49578896 kgp5466654
chr15 49580155 49580156 kgp8920398
chr15 49585978 49585979 rs7177959
chr15 49587832 49587833 rs16962308
chr15 49594627 49594628 rs16962314
chr15 49598755 49598756 kgp5462531
chr15 49601424 49601425 rs11635005
chr15 49603614 49603615 rs7179127
chr15 49604340 49604341 kgp8623352
chr15 49607851 49607852 rs1864299
chr15 49612858 49612859 rs1981995
chr15 49615324 49615325 kgp9291090
chr15 49615414 49615415 kgp11791311
chr15 49619399 49619400 rs8031480
chr15 49619583 49619584 kgp7050771
chr15 49620199 49620200 rs1055254
chr15 49621609 49621610 rs2078024
chr15 49622330 49622331 kgp11728853
chr15 49623317 49623318 kgp2158605
chr15 49625929 49625930 rs10851475
chr15 49626170 49626171 kgp681335
chr15 49627606 49627607 rs16962331
chr15 49634901 49634902 kgp10440017
chr15 49635971 49635972 kgp19857883
chr15 49636037 49636038 kgp6799749
chr15 49637739 49637740 kgp19953477
chr15 49638566 49638567 kgp7895667
chr15 49639122 49639123 kgp10086350
chr15 49639279 49639280 kgp11076214
chr15 49639342 49639343 kgp8839064
chr15 49639467 49639468 kgp12084444
chr15 49640312 49640313 kgp1303713
chr15 49640858 49640859 kgp8651950
chr15 49640941 49640942 kgp10099682
chr15 49642311 49642312 rs2163096
chr15 49642782 49642783 rs12909779
chr15 49643958 49643959 kgp7621690
chr15 49645885 49645886 kgp19794485
chr15 49652769 49652770 kgp19998095
chr15 49652912 49652913 rs10851476
chr15 49655757 49655758 kgp10250060
chr15 49660225 49660226 kgp28521080
chr15 49662024 49662025 kgp5589833
chr15 49665061 49665062 rs981612
chr15 49677227 49677228 kgp19953052
chr15 49682380 49682381 kgp7266913
chr15 49685929 49685930 rs8035804
chr15 49686416 49686417 rs17477722
chr15 49698073 49698074 kgp3426346
chr15 49699462 49699463 kgp19749074
chr15 49699555 49699556 kgp3061408
chr15 49703678 49703679 rs12913745
chr15 49703869 49703870 kgp19920856
chr15 49706466 49706467 rs6493369
chr15 49708709 49708710 rs1904316
chr15 49711184 49711185 rs17477923
chr15 49712924 49712925 kgp2686180
chr15 49716006 49716007 kgp8977477
chr15 49716844 49716845 rs16962440
chr15 49718456 49718457 rs7162373
chr15 49718727 49718728 kgp3299557
chr15 49726431 49726432 rs2413943
chr15 49726973 49726974 kgp19951621
chr15 49728758 49728759 kgp2129355
chr15 49729924 49729925 rs4316697
chr15 49730913 49730914 rs2899437
chr15 49732413 49732414 rs16962457
chr15 49733745 49733746 rs7168316
chr15 49735111 49735112 rs9920722
chr15 49735296 49735297 rs4338740
chr15 49736817 49736818 kgp213632
chr15 49737695 49737696 rs8031680
chr15 49746104 49746105 rs11070693
chr15 49749474 49749475 kgp19781845
chr15 49749547 49749548 rs11634375
chr15 49749734 49749735 kgp2089830
chr15 49750427 49750428 rs10047970
chr15 49752693 49752694 kgp1550006
chr15 49754561 49754562 rs7166498
chr15 49756985 49756986 rs6493371
chr15 49760545 49760546 rs2413958
chr15 49763964 49763965 rs2899433
chr15 49765761 49765762 rs12440323
chr15 49779275 49779276 kgp796005
chr15 49783232 49783233 rs11070696
chr15 49787720 49787721 rs2413953
chr15 49793280 49793281 rs7162800
chr15 49797358 49797359 rs12441304
chr15 49797472 49797473 kgp19882513
chr15 49800495 49800496 kgp19944971
chr15 49802270 49802271 rs1874616
chr15 49802835 49802836 rs1874615
chr15 49807758 49807759 kgp10671663
chr15 49810478 49810479 rs4350524
chr15 49813448 49813449 kgp6151865
chr15 49815374 49815375 kgp4259857
chr15 49817863 49817864 kgp3531715
chr15 49823226 49823227 rs1546424
chr15 49824375 49824376 kgp6949686
chr15 49827082 49827083 rs7178468
chr15 49829639 49829640 rs8034473
chr15 49832872 49832873 kgp19769171
chr15 49833727 49833728 rs1532955
chr15 49835621 49835622 rs4775814
chr15 49851284 49851285 kgp12314212
chr15 49857897 49857898 rs753857
chr15 49865860 49865861 kgp11111314
chr15 49874416 49874417 rs9972522
chr15 49882233 49882234 kgp19918108
chr15 49892155 49892156 kgp7499075
chr15 49902960 49902961 kgp19899631
chr15 49912829 49912830 rs16962663
chr15 49912945 49912946 rs16962664
chr15 49916415 49916416 kgp4803947
chr15 49919069 49919070 rs16962668
chr15 49921834 49921835 rs10220770
chr15 49925572 49925573 kgp6680060
chr15 49926299 49926300 rs11857320
chr15 49928787 49928788 kgp7843287
chr15 49933143 49933144 kgp20026410
chr15 49936237 49936238 rs1048348
chr15 49936621 49936622 kgp3369162
chr15 49942287 49942288 kgp8835353
chr15 49943996 49943997 rs8033054
chr15 49949558 49949559 kgp3797125
chr15 49950880 49950881 rs7182851
chr15 49952569 49952570 kgp4947289
chr15 49956995 49956996 rs1911617
chr15 49957298 49957299 rs731052
chr15 49960751 49960752 rs4775817
chr15 49968751 49968752 kgp7375711
chr15 49969298 49969299 rs10519238
chr15 49970394 49970395 kgp4069763
chr15 49977686 49977687 rs692008
chr15 49977950 49977951 rs691974
chr15 49983699 49983700 rs655163
chr15 49997236 49997237 kgp3801544
chr15 49997482 49997483 kgp1535734
chr15 49998079 49998080 kgp19808476
chr15 49998681 49998682 rs692309
chr15 50002460 50002461 rs1484553
chr15 50003698 50003699 kgp19963205
chr15 50004647 50004648 rs692339
chr15 50007724 50007725 rs585451
chr15 50008042 50008043 rs12050638
chr15 50008442 50008443 kgp7289927
chr15 50010852 50010853 kgp76607
chr15 50011848 50011849 rs606670
chr15 50012683 50012684 kgp11022122
chr15 50014076 50014077 rs1484555
chr15 50016295 50016296 rs559561
chr15 50017317 50017318 kgp6041415
chr15 50027157 50027158 kgp5983808
chr15 50027359 50027360 kgp6048630
chr15 50028636 50028637 kgp12535514
chr15 50030107 50030108 kgp231361
chr15 50031053 50031054 rs527331
chr15 50033823 50033824 kgp4630901
chr15 50034927 50034928 kgp10343458
chr15 50035032 50035033 kgp19999240
chr15 50039475 50039476 rs691552
chr15 50039741 50039742 kgp7748624
chr15 50039884 50039885 rs500721
chr15 50041737 50041738 kgp9599566
chr15 50043767 50043768 rs587600
chr15 50045727 50045728 kgp924858
chr15 50046237 50046238 rs537934
chr15 50047612 50047613 kgp7982645
chr15 50048673 50048674 rs690671
chr15 50049053 50049054 kgp3208559
chr15 50050823 50050824 rs16962871
chr15 50050966 50050967 rs610948
chr15 50051184 50051185 kgp19997785
chr15 50052204 50052205 rs626744
chr15 50052353 50052354 rs627566
chr15 50056049 50056050 rs541295
chr15 50056343 50056344 kgp7513219
chr15 50057711 50057712 kgp11286258
chr15 50063314 50063315 rs8039038
chr15 50065411 50065412 rs620739
chr15 50066940 50066941 rs525401
chr15 50066977 50066978 kgp12175158
chr15 50069379 50069380 kgp9690152
chr15 50077765 50077766 rs1104641
chr15 50081287 50081288 kgp3096397
chr15 50087934 50087935 kgp19790508
chr15 50090255 50090256 rs479062
chr15 50090684 50090685 rs677361
chr15 50090792 50090793 kgp5664045
chr15 50092578 50092579 kgp19977537
chr15 50093634 50093635 rs16962914
chr15 50093950 50093951 rs8024792
chr15 50101071 50101072 rs873107
chr15 50101736 50101737 kgp19957674
chr15 50103025 50103026 rs16962929
chr15 50104211 50104212 kgp8826932
chr15 50107775 50107776 kgp7172234
chr15 50108024 50108025 rs1507584
chr15 50108246 50108247 kgp19795417
chr15 50112510 50112511 kgp8247474
chr15 50113342 50113343 kgp7947255
chr15 50116283 50116284 rs2660966
chr15 50117042 50117043 kgp9213625
chr15 50117589 50117590 rs12372951
chr15 50121085 50121086 kgp19954059
chr15 50122867 50122868 rs4551980
chr15 50123620 50123621 kgp10502055
chr15 50124398 50124399 rs7182178
chr15 50124761 50124762 rs11634538
chr15 50136308 50136309 kgp2266125
chr15 50137646 50137647 rs11070732
chr15 50137717 50137718 rs11635372
chr15 50138011 50138012 kgp2595305
chr15 50144806 50144807 rs8034348
chr15 50145531 50145532 kgp19875177
chr15 50146581 50146582 kgp11586177
chr15 50147367 50147368 rs17486663
chr15 50149119 50149120 rs11633571
chr15 50149652 50149653 kgp19835902
chr15 50150902 50150903 rs7497350
chr15 50151139 50151140 rs12915207
chr15 50151262 50151263 rs1059852
chr15 50151528 50151529 kgp936042
chr15 50152165 50152166 kgp1838063
chr15 50152189 50152190 rs4544192
chr15 50152474 50152475 kgp20014874
chr15 50152947 50152948 kgp12566189
chr15 50154280 50154281 kgp19912613
chr15 50156842 50156843 kgp19836449
chr15 50158556 50158557 kgp19908278
chr15 50158694 50158695 kgp4577964
chr15 50159268 50159269 rs16962997
chr15 50160228 50160229 kgp12351322
chr15 50163853 50163854 rs8041979
chr15 50164148 50164149 rs8042458
chr15 50166548 50166549 kgp19804204
chr15 50168271 50168272 kgp3294680
chr15 50168980 50168981 kgp20007417
chr15 50169731 50169732 rs12902281
chr15 50170440 50170441 rs16963010
chr15 50170634 50170635 kgp3897103
chr15 50170912 50170913 kgp19938336
chr15 50171693 50171694 rs3803363
chr15 50177931 50177932 kgp10841046
chr15 50178421 50178422 rs4775845
chr15 50181116 50181117 rs2899439
chr15 50192976 50192977 rs2899440
chr15 50193069 50193070 rs12914341
chr15 50193552 50193553 rs2009833
chr15 50194748 50194749 kgp63049
chr15 50195343 50195344 rs16963032
chr15 50196542 50196543 kgp20005031
chr15 50196942 50196943 kgp2326412
chr15 50197436 50197437 kgp4061647
chr15 50197655 50197656 rs8023809
chr15 50197805 50197806 kgp19755428
chr15 50198480 50198481 kgp19792091
chr15 50198594 50198595 kgp20005441
chr15 50198685 50198686 rs7168962
chr15 50207516 50207517 kgp3058126
chr15 50207596 50207597 kgp6687766
chr15 50208507 50208508 rs10519246
chr15 50209257 50209258 kgp4760894
chr15 50210724 50210725 kgp19900555
chr15 50213101 50213102 kgp8324802
chr15 50213689 50213690 rs6493385
chr15 50216201 50216202 rs10519248
chr15 50216355 50216356 kgp4945447
chr15 50216401 50216402 kgp12337251
chr15 50218038 50218039 kgp6671469
chr15 50218540 50218541 rs8033606
chr15 50218888 50218889 rs4544193
chr15 50219829 50219830 kgp5235514
chr15 50220826 50220827 kgp19905030
chr15 50221345 50221346 rs2413979
chr15 50221425 50221426 rs2899441
chr15 50223763 50223764 rs2413981
chr15 50224310 50224311 rs12148767
chr15 50226312 50226313 kgp3434472
chr15 50228475 50228476 rs2248985
chr15 50232551 50232552 rs7173644
chr15 50233449 50233450 kgp9555670
chr15 50233605 50233606 rs12916154
chr15 50235494 50235495 kgp19836750
chr15 50238644 50238645 kgp7921074
chr15 50239848 50239849 kgp6621384
chr15 50240199 50240200 rs2413983
chr15 50248050 50248051 kgp19740015
chr15 50250352 50250353 rs2413987
chr15 50251864 50251865 kgp10625513
chr15 50254279 50254280 rs12442430
chr15 50254389 50254390 rs2413988
chr15 50257578 50257579 rs12442475
chr15 50265333 50265334 rs6493392
chr15 50267035 50267036 rs16963119
chr15 50268369 50268370 rs10519249
chr15 50270600 50270601 rs2413993
chr15 50271053 50271054 rs11853540
chr15 50272084 50272085 rs8034382
chr15 50272459 50272460 rs8039142
chr15 50273669 50273670 rs2413996
chr15 50274245 50274246 kgp4776082
chr15 50275010 50275011 rs8031403
chr15 50275055 50275056 rs16953000
chr15 50275556 50275557 kgp12354474
chr15 50275789 50275790 kgp1016617
chr15 50276359 50276360 kgp2722478
chr15 50277688 50277689 rs8027678
chr15 50279267 50279268 kgp19853376
chr15 50279417 50279418 kgp19993438
chr15 50279661 50279662 rs16963151
chr15 50281050 50281051 rs1080476
chr15 50282660 50282661 rs7166047
chr15 50284434 50284435 rs2413997
chr15 50285093 50285094 kgp12525512
chr15 50286428 50286429 kgp4204661
chr15 50286510 50286511 kgp606074
chr15 50286980 50286981 rs8029355
chr15 50288857 50288858 kgp2937994
chr15 50289027 50289028 rs16963177
chr15 50293389 50293390 rs11632984
chr15 50297462 50297463 rs8041864
chr15 50299578 50299579 kgp3661498
chr15 50299649 50299650 kgp19767048
chr15 50301648 50301649 rs12910217
chr15 50302863 50302864 kgp6497747
chr15 50302875 50302876 kgp4896398
chr15 50304212 50304213 kgp5158887
chr15 50306148 50306149 rs7177104
chr15 50306393 50306394 kgp19878533
chr15 50306582 50306583 rs7182041
chr15 50307207 50307208 kgp19744929
chr15 50307415 50307416 rs2899446
chr15 50309471 50309472 kgp3044122
chr15 50311134 50311135 rs12591825
chr15 50313027 50313028 rs2414001
chr15 50316816 50316817 kgp7125830
chr15 50317302 50317303 rs16963251
chr15 50318196 50318197 rs2414003
chr15 50320287 50320288 rs4356419
chr15 50320677 50320678 rs11854435
chr15 50322440 50322441 rs8025172
chr15 50323353 50323354 rs7165755
chr15 50328015 50328016 kgp2629553
chr15 50330928 50330929 kgp19740525
chr15 50339057 50339058 rs2414008
chr15 50342223 50342224 rs4522364
chr15 50342401 50342402 kgp19795097
chr15 50344512 50344513 kgp9801494
chr15 50344675 50344676 kgp5710293
chr15 50345392 50345393 rs8035652
chr15 50347191 50347192 kgp19814668
chr15 50350260 50350261 kgp620925
chr15 50350683 50350684 rs11070743
chr15 50352560 50352561 rs6493397
chr15 50353276 50353277 rs12903325
chr15 50355603 50355604 rs8041437
chr15 50355680 50355681 kgp5939796
chr15 50356245 50356246 kgp6544732
chr15 50360837 50360838 rs8041340
chr15 50361542 50361543 kgp7864693
chr15 50362491 50362492 rs8031076
chr15 50362924 50362925 kgp9421188
chr15 50363929 50363930 kgp19863913
chr15 50364840 50364841 kgp9718868
chr15 50366281 50366282 kgp819721
chr15 50366909 50366910 rs2899453
chr15 50368075 50368076 kgp19756499
chr15 50369215 50369216 kgp3807487
chr15 50372530 50372531 kgp2218067
chr15 50374375 50374376 kgp8361771
chr15 50376586 50376587 rs8040030
chr15 50376915 50376916 kgp6600019
chr15 50377752 50377753 kgp19833878
chr15 50380739 50380740 rs7172916
chr15 50384212 50384213 rs11631945
chr15 50389626 50389627 kgp19816705
chr15 50390184 50390185 kgp11814457
chr15 50390420 50390421 rs17414023
chr15 50390870 50390871 kgp19890278
chr15 50392405 50392406 kgp19859328
chr15 50393725 50393726 rs2414018
chr15 50397503 50397504 rs6493402
chr15 50399124 50399125 kgp7511760
chr15 50399645 50399646 rs11639262
chr15 50399671 50399672 rs7170947
chr15 50401867 50401868 rs4390539
chr15 50403530 50403531 kgp19944797
chr15 50404298 50404299 kgp3839461
chr15 50405243 50405244 rs7168944
chr15 50406182 50406183 kgp2635207
chr15 50410289 50410290 rs12443409
chr15 50411250 50411251 kgp19843896
chr15 50411355 50411356 kgp995834
chr15 50411612 50411613 rs2899455
chr15 50411839 50411840 rs11853852
chr15 50412337 50412338 kgp9648491
chr15 50413683 50413684 kgp6808046
chr15 50416550 50416551 rs8038609
chr15 50419674 50419675 rs6493403
chr15 50421417 50421418 kgp10367554
chr15 50421829 50421830 rs7177316
chr15 50424385 50424386 kgp3584587
chr15 50426621 50426622 rs7163792
chr15 50427645 50427646 rs17499601
chr15 50428740 50428741 rs17499691
chr15 50428821 50428822 kgp6507693
chr15 50430272 50430273 kgp19907654
chr15 50430783 50430784 kgp4383377
chr15 50433083 50433084 kgp8873594
chr15 50433084 50433085 kgp11938683
chr15 50433467 50433468 kgp4239122
chr15 50433519 50433520 rs12912519
chr15 50433699 50433700 rs4774557
chr15 50434205 50434206 rs8036098
chr15 50434226 50434227 rs2414026
chr15 50435513 50435514 rs2414027
chr15 50435786 50435787 kgp2107336
chr15 50435908 50435909 kgp2451139
chr15 50437050 50437051 kgp832534
chr15 50437482 50437483 kgp19875808
chr15 50437493 50437494 rs11070752
chr15 50438130 50438131 rs8038363
chr15 50438635 50438636 kgp19801530
chr15 50439764 50439765 kgp9809988
chr15 50440231 50440232 kgp77271
chr15 50440692 50440693 kgp6308483
chr15 50441340 50441341 rs4775860
chr15 50441566 50441567 kgp19949245
chr15 50441724 50441725 kgp10807249
chr15 50442575 50442576 kgp4372010
chr15 50443300 50443301 kgp2428727
chr15 50443356 50443357 kgp2792220
chr15 50444399 50444400 kgp4529621
chr15 50444823 50444824 kgp8379990
chr15 50445302 50445303 kgp3252508
chr15 50448582 50448583 kgp3451934
chr15 50449212 50449213 kgp3089079
chr15 50449447 50449448 kgp4830920
chr15 50457857 50457858 rs11070759
chr15 50458163 50458164 kgp12339732
chr15 50459060 50459061 kgp8568521
chr15 50459148 50459149 kgp1944991
chr15 50459612 50459613 kgp9646220
chr15 50459751 50459752 kgp2130730
chr15 50460934 50460935 kgp5586834
chr15 50469212 50469213 kgp12180616
chr15 50469287 50469288 rs1549520
chr15 50471826 50471827 rs2555491
chr15 50472640 50472641 kgp11195665
chr15 50473040 50473041 rs7176501
chr15 50475421 50475422 rs2052759
chr15 50477138 50477139 kgp1696681
chr15 50480004 50480005 kgp12544318
chr15 50480273 50480274 kgp11573683
chr15 50480842 50480843 kgp7002420
chr15 50481710 50481711 kgp10125794
chr15 50482132 50482133 rs7179025
chr15 50482303 50482304 kgp1376673
chr15 50483735 50483736 kgp9035560
chr15 50484713 50484714 rs4238381
chr15 50486399 50486400 kgp10952487
chr15 50488809 50488810 kgp12255790
chr15 50490041 50490042 rs933857
chr15 50490057 50490058 kgp1309421
chr15 50491238 50491239 kgp10394588
chr15 50494206 50494207 kgp9564357
chr15 50494512 50494513 rs1797317
chr15 50494532 50494533 kgp10908176
chr15 50495546 50495547 kgp4623628
chr15 50497353 50497354 kgp9117784
chr15 50497847 50497848 rs2278167
chr15 50497887 50497888 rs2555490
chr15 50499253 50499254 kgp11978721
chr15 50500205 50500206 kgp19866411
chr15 50500983 50500984 rs1365508
chr15 50501903 50501904 kgp11045950
chr15 50501932 50501933 kgp11663400
chr15 50503376 50503377 kgp847967
chr15 50505715 50505716 kgp4688130
chr15 50512560 50512561 rs16963418
chr15 50512668 50512669 rs16963420
chr15 50512939 50512940 rs1648344
chr15 50515630 50515631 rs9920490
chr15 50516706 50516707 rs16963439
chr15 50516756 50516757 kgp19842203
chr15 50518086 50518087 rs8024292
chr15 50518145 50518146 kgp12567939
chr15 50518638 50518639 kgp7201203
chr15 50521708 50521709 rs7175274
chr15 50521986 50521987 kgp11608804
chr15 50524869 50524870 kgp8611337
chr15 50526029 50526030 kgp4842146
chr15 50526113 50526114 kgp19804613
chr15 50527540 50527541 rs13329494
chr15 50527572 50527573 kgp3634907
chr15 50528413 50528414 kgp8936940
chr15 50528548 50528549 kgp5638031
chr15 50528555 50528556 kgp4412646
chr15 50528762 50528763 kgp3586990
chr15 50529403 50529404 kgp113551
chr15 50529528 50529529 kgp3723044
chr15 50530414 50530415 rs16963477
chr15 50532470 50532471 rs7166052
chr15 50533194 50533195 kgp5603446
chr15 50534453 50534454 kgp19845755
chr15 50534513 50534514 kgp6966610
chr15 50534675 50534676 kgp19794995
chr15 50534788 50534789 kgp19865677
chr15 50534831 50534832 rs1549521
chr15 50536351 50536352 rs7164386
chr15 50536437 50536438 kgp20012374
chr15 50542718 50542719 rs854151
chr15 50545161 50545162 kgp9292945
chr15 50545245 50545246 kgp810017
chr15 50546549 50546550 rs16963514
chr15 50546934 50546935 kgp6511915
chr15 50548053 50548054 rs16963517
chr15 50548562 50548563 kgp7245422
chr15 50549587 50549588 kgp19740833
chr15 50550899 50550900 rs8029889
chr15 50551631 50551632 rs2238292
chr15 50552497 50552498 kgp10647425
chr15 50552854 50552855 kgp10267933
chr15 50552999 50553000 rs7182203
chr15 50553076 50553077 rs854158
chr15 50554692 50554693 kgp7581887
chr15 50555010 50555011 rs860526
chr15 50555235 50555236 kgp6201377
chr15 50557737 50557738 kgp11172888
chr15 50558792 50558793 kgp11674307
chr15 50562562 50562563 rs2187576
chr15 50563495 50563496 kgp19919932
chr15 50566267 50566268 rs12438041
chr15 50567775 50567776 rs2114447
chr15 50568636 50568637 kgp8473654
chr15 50569348 50569349 rs3784296
chr15 50570035 50570036 kgp2191354
chr15 50570457 50570458 kgp19914696
chr15 50571443 50571444 rs4775872
chr15 50577081 50577082 rs16963573
chr15 50580013 50580014 kgp19752636
chr15 50580095 50580096 kgp19790075
chr15 50584702 50584703 rs12908591
chr15 50585582 50585583 rs7177488
chr15 50587335 50587336 kgp1190471
chr15 50592542 50592543 rs2081628
chr15 50597323 50597324 rs8031031
chr15 50601810 50601811 rs11636564
chr15 50610791 50610792 kgp19943410
chr15 50612659 50612660 kgp1033599
chr15 50615919 50615920 kgp5504112
chr15 50619563 50619564 kgp19876815
chr15 50619714 50619715 rs11855823
chr15 50620639 50620640 kgp19980162
chr15 50623583 50623584 rs7163457
chr15 50623951 50623952 rs12902318
chr15 50624417 50624418 rs8030036
chr15 50625951 50625952 kgp19819824
chr15 50631712 50631713 kgp19803970
chr15 50632661 50632662 rs8026785
chr15 50633937 50633938 kgp19975315
chr15 50636480 50636481 kgp20033093
chr15 50638648 50638649 rs11639406
chr15 50641384 50641385 kgp11564905
chr15 50641757 50641758 kgp6439979
chr15 50641806 50641807 kgp20006987
chr15 50641823 50641824 kgp4264410
chr15 50642738 50642739 kgp19935713
chr15 50642915 50642916 rs6493430
chr15 50645529 50645530 kgp2048244
chr15 50647407 50647408 kgp19851886
chr15 50647883 50647884 kgp19918099
chr15 50648338 50648339 kgp1219802
chr15 50648710 50648711 kgp19933754
chr15 50649360 50649361 kgp11627406
chr15 50650800 50650801 rs1797312
chr15 50650874 50650875 kgp20037258
chr15 50655410 50655411 rs16963660
chr15 50656448 50656449 kgp3767210
chr15 50660127 50660128 rs10152574
chr15 50661215 50661216 kgp2637353
chr15 50665751 50665752 kgp3259331
chr15 50666439 50666440 rs2414049
chr15 50669717 50669718 rs12595107
chr15 50672419 50672420 rs4775878
chr15 50680795 50680796 kgp984447
chr15 50681091 50681092 kgp4193124
chr15 50681270 50681271 kgp19866532
chr15 50683210 50683211 kgp1161845
chr15 50686451 50686452 kgp5290600
chr15 50688516 50688517 kgp8303693
chr15 50691644 50691645 kgp9954480
chr15 50695438 50695439 kgp3544059
chr15 50696580 50696581 rs8028073
chr15 50697128 50697129 kgp7597279
chr15 50698875 50698876 kgp9656732
chr15 50699553 50699554 kgp9354926
chr15 50699628 50699629 kgp19930107
chr15 50699688 50699689 kgp7057073
chr15 50702057 50702058 rs6493442
chr15 50702427 50702428 kgp11739565
chr15 50702746 50702747 kgp4879727
chr15 50704643 50704644 kgp19827266
chr15 50707068 50707069 kgp19816929
chr15 50709126 50709127 kgp7892550
chr15 50711157 50711158 kgp6599148
chr15 50712066 50712067 kgp2648966
chr15 50712405 50712406 kgp10164392
chr15 50713036 50713037 rs7170543
chr15 50717041 50717042 kgp10917831
chr15 50717853 50717854 kgp1918092
chr15 50724772 50724773 kgp6687322
chr15 50729273 50729274 rs4318151
chr15 50730025 50730026 kgp1040937
chr15 50731153 50731154 kgp748300
chr15 50731212 50731213 kgp3326585
chr15 50731389 50731390 rs11632708
chr15 50741067 50741068 rs3098204
chr15 50749196 50749197 kgp2207668
chr15 50751049 50751050 kgp9055391
chr15 50751260 50751261 kgp20044791
chr15 50754338 50754339 rs3098169
chr15 50757720 50757721 kgp12034336
chr15 50757929 50757930 rs3131567
chr15 50758350 50758351 rs11070784
chr15 50763393 50763394 rs3131565
chr15 50770867 50770868 rs17645209
chr15 50771510 50771511 rs3098171
chr15 50772478 50772479 rs3131562
chr15 50772637 50772638 kgp19994389
chr15 50775561 50775562 rs3131560
chr15 50776524 50776525 kgp1317336
chr15 50776639 50776640 rs4775889
chr15 50783776 50783777 rs3098177
chr15 50784534 50784535 rs16963737
chr15 50786023 50786024 rs16963739
chr15 50786329 50786330 kgp19861730
chr15 50787555 50787556 P2_5430_M
chr15 50787870 50787871 rs16963744
chr15 50787954 50787955 rs17645290
chr15 50789124 50789125 rs11637031
chr15 50789443 50789444 kgp20002302
chr15 50790232 50790233 rs8037553
chr15 50790324 50790325 rs16963752
chr15 50790363 50790364 kgp3124901
chr15 50800654 50800655 kgp19896008
chr15 50802266 50802267 rs3131609
chr15 50802979 50802980 kgp5822518
chr15 50806468 50806469 rs3098183
chr15 50806579 50806580 kgp1840541
chr15 50814233 50814234 kgp5097267
chr15 50814343 50814344 rs3098194
chr15 50817168 50817169 kgp7197351
chr15 50817186 50817187 kgp8812211
chr15 50818772 50818773 kgp6181057
chr15 50820203 50820204 rs3098198
chr15 50821944 50821945 kgp11621128
chr15 50823287 50823288 rs3109898
chr15 50823673 50823674 kgp19908949
chr15 50828994 50828995 rs3131597
chr15 50831131 50831132 kgp19749342
chr15 50832175 50832176 rs679774
chr15 50835125 50835126 rs2135452
chr15 50835872 50835873 kgp19827045
chr15 50836845 50836846 kgp19963011
chr15 50837617 50837618 kgp2878744
chr15 50842051 50842052 rs3131588
chr15 50845017 50845018 rs3105593
chr15 50847400 50847401 rs3131584
chr15 50848369 50848370 rs3101852
chr15 50849398 50849399 rs2630
chr15 50849530 50849531 kgp19940595
chr15 50849658 50849659 kgp19886418
chr15 50850497 50850498 kgp20008860
chr15 50851777 50851778 kgp19911764
chr15 50852352 50852353 kgp19837557
chr15 50853242 50853243 kgp19760777
chr15 50853371 50853372 rs11070795
chr15 50853522 50853523 kgp19892844
chr15 50853570 50853571 rs616256
chr15 50855593 50855594 rs28440118
chr15 50859620 50859621 kgp19816183
chr15 50859873 50859874 kgp2651403
chr15 50863657 50863658 rs3131576
chr15 50867081 50867082 kgp1867145
chr15 50867141 50867142 kgp534698
chr15 50867756 50867757 kgp4493007
chr15 50871424 50871425 kgp19903062
chr15 50871619 50871620 rs8042905
chr15 50874989 50874990 kgp19789827
chr15 50876654 50876655 kgp20018792
chr15 50882644 50882645 kgp2703429
chr15 50883037 50883038 kgp962850
chr15 50885975 50885976 kgp2278585
chr15 50889720 50889721 kgp19800632
chr15 50892944 50892945 rs11634859
chr15 50895180 50895181 rs16963806
chr15 50899287 50899288 kgp19968852
chr15 50899349 50899350 kgp19856798
chr15 50899615 50899616 rs11636964
chr15 50900556 50900557 kgp8230053
chr15 50901733 50901734 rs8043065
chr15 50903599 50903600 rs4775894
chr15 50905779 50905780 kgp12256344
chr15 50913377 50913378 kgp19757148
chr15 50917398 50917399 kgp580646
chr15 50918106 50918107 rs12442787
chr15 50921291 50921292 rs11635045
chr15 50921794 50921795 P1_M_061510_15_74_M
chr15 50922347 50922348 kgp2632012
chr15 50922599 50922600 kgp9284229
chr15 50925062 50925063 kgp20007170
chr15 50932356 50932357 kgp688476
chr15 50933052 50933053 rs8042320
chr15 50937069 50937070 kgp19937752
chr15 50937122 50937123 rs8023644
chr15 50944588 50944589 rs9806676
chr15 50945995 50945996 kgp4636061
chr15 50946760 50946761 rs11636576
chr15 50952909 50952910 rs16963844
chr15 50954946 50954947 rs11635825
chr15 50967722 50967723 rs4775899
chr15 50974495 50974496 rs7178070
chr15 50978041 50978042 kgp2188158
chr15 50978932 50978933 kgp10346136
chr15 50979419 50979420 rs7164736
chr15 50979737 50979738 rs8027597
chr15 51003401 51003402 kgp19814733
chr15 51004724 51004725 kgp12542409
chr15 51019116 51019117 rs11855605
chr15 51023215 51023216 kgp19762337
chr15 51025354 51025355 rs8024247
chr15 51027587 51027588 kgp19925165
chr15 51040797 51040798 rs8035452
chr15 51045361 51045362 rs16963874
chr15 51051043 51051044 rs12593469
chr15 51054194 51054195 kgp3906623
chr15 51057180 51057181 kgp10954144
chr15 51061226 51061227 kgp1629708
chr15 51061379 51061380 rs12441734
chr15 51061882 51061883 rs8033015
chr15 51062740 51062741 rs8038437
chr15 51063132 51063133 rs12440167
chr15 51066818 51066819 kgp19808506
chr15 51067536 51067537 kgp1833765
chr15 51069302 51069303 kgp6731012
chr15 51070414 51070415 rs12906278
chr15 51070727 51070728 kgp6808116
chr15 51072314 51072315 rs12595754
chr15 51072825 51072826 kgp11661042
chr15 51074198 51074199 rs2414058
chr15 51076233 51076234 rs7183434
chr15 51081570 51081571 rs7164466
chr15 51083568 51083569 kgp19851777
chr15 51083833 51083834 kgp5667678
chr15 51095312 51095313 kgp915859
chr15 51096566 51096567 kgp5656457
chr15 51101177 51101178 kgp10919541
chr15 51103392 51103393 rs3891815
chr15 51109081 51109082 kgp19829908
chr15 51114436 51114437 rs7175547
chr15 51115085 51115086 rs9302158
chr15 51117523 51117524 rs7170937
chr15 51119334 51119335 kgp10670112
chr15 51119730 51119731 rs12324743
chr15 51124401 51124402 kgp19815412
chr15 51126927 51126928 kgp19945353
chr15 51127840 51127841 kgp7625067
chr15 51132169 51132170 rs2663552
chr15 51140300 51140301 rs2414052
chr15 51144001 51144002 rs2614765
chr15 51146468 51146469 kgp5487959
chr15 51150621 51150622 kgp9563369
chr15 51153429 51153430 kgp9088800
chr15 51155224 51155225 rs2619691
chr15 51157233 51157234 kgp19766753
chr15 51161738 51161739 rs11070815
chr15 51162260 51162261 rs12909760
chr15 51163457 51163458 kgp1713791
chr15 51166770 51166771 kgp19763557
chr15 51171153 51171154 rs2063290
chr15 51176519 51176520 rs2663533
chr15 51178275 51178276 rs9806467
chr15 51178807 51178808 kgp11300972
chr15 51184582 51184583 rs2619689
chr15 51189706 51189707 rs12916255
chr15 51191129 51191130 kgp11964498
chr15 51191420 51191421 rs2663542
chr15 51196714 51196715 kgp20016989
chr15 51199763 51199764 rs1135397
chr15 51200032 51200033 rs2249535
chr15 51204363 51204364 kgp10365722
chr15 51207204 51207205 rs2614790
chr15 51207817 51207818 kgp11061513
chr15 51210640 51210641 rs936482
chr15 51217360 51217361 rs2306331
chr15 51218261 51218262 rs16963985
chr15 51219283 51219284 kgp2594687
chr15 51232325 51232326 rs8030214
chr15 51233811 51233812 kgp6527842
chr15 51233880 51233881 kgp19909303
chr15 51234594 51234595 rs9944192
chr15 51236351 51236352 kgp19873981
chr15 51236836 51236837 kgp2886142
chr15 51236837 51236838 kgp4583412
chr15 51237170 51237171 kgp19821953
chr15 51237718 51237719 kgp19799151
chr15 51237909 51237910 rs11635054
chr15 51238059 51238060 kgp6723845
chr15 51238094 51238095 kgp1811092
chr15 51238174 51238175 rs7162209
chr15 51240699 51240700 rs8029155
chr15 51249850 51249851 rs1904432
chr15 51252353 51252354 kgp8475260
chr15 51254501 51254502 rs8182062
chr15 51255018 51255019 rs1904430
chr15 51256115 51256116 kgp19765789
chr15 51261714 51261715 kgp9838268
chr15 51262789 51262790 rs12439323
chr15 51274546 51274547 rs7170675
chr15 51276127 51276128 rs2306335
chr15 51280262 51280263 rs10519288
chr15 51280978 51280979 rs4775912
chr15 51282874 51282875 kgp6612434
chr15 51284679 51284680 rs6493470
chr15 51288650 51288651 rs7181201
chr15 51289604 51289605 kgp28476126
chr15 51291260 51291261 kgp19946722
chr15 51294831 51294832 rs3825798
chr15 51294994 51294995 kgp3929475
chr15 51295932 51295933 kgp19949006
chr15 51295933 51295934 kgp3974272
chr15 51295933 51295934 rs3825799
chr15 51296014 51296015 rs2619685
chr15 51296406 51296407 rs714784
chr15 51296417 51296418 kgp19844199
chr15 51297052 51297053 kgp19919131
chr15 51298125 51298126 rs12593778
chr15 51304372 51304373 rs11853182
chr15 51305956 51305957 rs16964012
chr15 51306837 51306838 kgp11438988
chr15 51331377 51331378 kgp19806872
chr15 51335362 51335363 rs12900916
chr15 51340713 51340714 rs2118786
chr15 51341866 51341867 rs12909519
chr15 51343889 51343890 kgp11888001
chr15 51349648 51349649 kgp19991407
chr15 51351144 51351145 kgp11797438
chr15 51352688 51352689 kgp19756759
chr15 51356110 51356111 kgp3031538
chr15 51362580 51362581 kgp7443771
chr15 51364939 51364940 kgp10258599
chr15 51367230 51367231 rs6493476
chr15 51367495 51367496 kgp2523475
chr15 51368236 51368237 kgp9196271
chr15 51368277 51368278 kgp22771855
chr15 51368446 51368447 rs8026140
chr15 51375074 51375075 rs11631783
chr15 51375828 51375829 rs3803369
chr15 51379360 51379361 kgp12262272
chr15 51380673 51380674 kgp6850158
chr15 51383130 51383131 kgp8847921
chr15 51384193 51384194 kgp12020898
chr15 51385333 51385334 kgp6472085
chr15 51387886 51387887 kgp19789219
chr15 51388114 51388115 rs4598846
chr15 51390907 51390908 kgp7976079
chr15 51394410 51394411 rs11070835
chr15 51395508 51395509 rs2278559
chr15 51396570 51396571 rs11857810
chr15 51400388 51400389 kgp4704361
chr15 51401547 51401548 kgp19867611
chr15 51402301 51402302 rs882299
chr15 51405321 51405322 kgp12369808
chr15 51405510 51405511 rs1550335
chr15 51407032 51407033 rs8042579
chr15 51407195 51407196 rs4775916
chr15 51408716 51408717 kgp19864173
chr15 51409578 51409579 rs16964064
chr15 51410131 51410132 kgp11224894
chr15 51411661 51411662 kgp2351993
chr15 51413324 51413325 rs12914634
chr15 51416549 51416550 rs10450980
chr15 51419541 51419542 kgp3065797
chr15 51422089 51422090 rs1111266
chr15 51426006 51426007 kgp3637527
chr15 51428972 51428973 rs10468002
chr15 51429599 51429600 kgp20009712
chr15 51436224 51436225 kgp1669159
chr15 51437660 51437661 rs893576
chr15 51439947 51439948 rs13329067
chr15 51444702 51444703 kgp3248407
chr15 51445030 51445031 kgp1051705
chr15 51445839 51445840 kgp63911
chr15 51445908 51445909 rs4775919
chr15 51446915 51446916 rs4775920
chr15 51447496 51447497 kgp1966227
chr15 51449192 51449193 kgp11645340
chr15 51449999 51450000 rs4775922
chr15 51450060 51450061 kgp4684865
chr15 51451184 51451185 rs2118784
chr15 51451745 51451746 kgp5408072
chr15 51452310 51452311 rs12915091
chr15 51452589 51452590 kgp3149814
chr15 51453634 51453635 rs8028561
chr15 51454064 51454065 kgp6722903
chr15 51454513 51454514 rs12442450
chr15 51454931 51454932 rs6493482
chr15 51458101 51458102 rs1438921
chr15 51459721 51459722 kgp9479913
chr15 51463623 51463624 rs1438924
chr15 51471699 51471700 rs12441919
chr15 51472020 51472021 rs10519293
chr15 51472244 51472245 rs1122044
chr15 51475399 51475400 kgp8219115
chr15 51475512 51475513 rs1075681
chr15 51479101 51479102 rs7170255
chr15 51479904 51479905 kgp8298911
chr15 51480423 51480424 rs4775928
chr15 51481921 51481922 rs2899469
chr15 51483233 51483234 kgp9710733
chr15 51487351 51487352 rs3759809
chr15 51487669 51487670 rs8031580
chr15 51489289 51489290 kgp10848042
chr15 51491853 51491854 rs9972359
chr15 51492749 51492750 kgp8905800
chr15 51494236 51494237 rs16964189
chr15 51494684 51494685 kgp19839979
chr15 51495218 51495219 kgp19770938
chr15 51495829 51495830 kgp359427
chr15 51498538 51498539 rs4775932
chr15 51499544 51499545 rs7167936
chr15 51500537 51500538 kgp3187661
chr15 51500834 51500835 rs2255192
chr15 51501116 51501117 kgp12429493
chr15 51501403 51501404 kgp9698790
chr15 51502843 51502844 rs4646
chr15 51502985 51502986 rs10046
chr15 51503676 51503677 rs2899470
chr15 51503726 51503727 rs12591172
chr15 51503896 51503897 kgp6210702
chr15 51504810 51504811 rs1065779
chr15 51505856 51505857 kgp5389450
chr15 51506662 51506663 kgp4251388
chr15 51507507 51507508 rs2289105
chr15 51507967 51507968 kgp4299366
chr15 51508119 51508120 rs2304463
chr15 51510867 51510868 kgp4719541
chr15 51511770 51511771 rs9806371
chr15 51514202 51514203 rs6493489
chr15 51514571 51514572 rs28757184
chr15 51515350 51515351 rs16964201
chr15 51517596 51517597 rs8023263
chr15 51518369 51518370 rs8025374
chr15 51518768 51518769 rs4775934
chr15 51519072 51519073 rs2899473
chr15 51519944 51519945 kgp11618114
chr15 51520205 51520206 rs1065778
chr15 51523906 51523907 rs12594287
chr15 51524291 51524292 rs2414095
chr15 51525172 51525173 rs12592697
chr15 51525433 51525434 kgp22837132
chr15 51527397 51527398 rs3784308
chr15 51528079 51528080 rs9944225
chr15 51529111 51529112 rs700518
chr15 51529165 51529166 kgp19873699
chr15 51529232 51529233 kgp19801340
chr15 51529264 51529265 rs3759811
chr15 51529834 51529835 rs2414097
chr15 51530166 51530167 rs726547
chr15 51530494 51530495 rs16964211
chr15 51531013 51531014 kgp6568080
chr15 51531094 51531095 kgp2471929
chr15 51531553 51531554 kgp2291996
chr15 51532502 51532503 kgp19806756
chr15 51533735 51533736 rs7173595
chr15 51534054 51534055 rs7175531
chr15 51534546 51534547 rs727479
chr15 51535191 51535192 rs28757164
chr15 51536021 51536022 rs4775936
chr15 51536140 51536141 rs10459592
chr15 51537011 51537012 rs10851498
chr15 51538279 51538280 kgp65383
chr15 51538722 51538723 rs17523284
chr15 51539332 51539333 rs4479171
chr15 51539367 51539368 rs12591359
chr15 51540386 51540387 rs767199
chr15 51541659 51541660 rs10519297
chr15 51542192 51542193 kgp4089435
chr15 51543381 51543382 rs16964220
chr15 51544358 51544359 rs17703982
chr15 51544870 51544871 rs12050772
chr15 51544969 51544970 rs28757158
chr15 51545130 51545131 rs16964221
chr15 51545453 51545454 rs12907866
chr15 51545859 51545860 kgp10497456
chr15 51546297 51546298 rs7172156
chr15 51547937 51547938 rs1062033
chr15 51548309 51548310 rs2008691
chr15 51548743 51548744 rs11636403
chr15 51548781 51548782 rs2414099
chr15 51549043 51549044 rs4545755
chr15 51549536 51549537 rs12901187
chr15 51549598 51549599 rs1008805
chr15 51549834 51549835 rs6493494
chr15 51550665 51550666 kgp7524822
chr15 51550830 51550831 rs28757152
chr15 51551345 51551346 rs10519299
chr15 51551624 51551625 rs28539929
chr15 51553908 51553909 rs17601876
chr15 51554031 51554032 kgp6832345
chr15 51554954 51554955 kgp10296783
chr15 51555048 51555049 kgp134805
chr15 51555728 51555729 kgp19907651
chr15 51556593 51556594 rs4614671
chr15 51557256 51557257 rs12050767
chr15 51558421 51558422 rs3889391
chr15 51558730 51558731 rs749292
chr15 51559551 51559552 kgp476387
chr15 51561327 51561328 rs8039089
chr15 51562006 51562007 rs4774584
chr15 51562433 51562434 rs2414101
chr15 51564340 51564341 rs11632903
chr15 51568203 51568204 rs17647719
chr15 51569409 51569410 rs2305707
chr15 51570172 51570173 kgp19942525
chr15 51570852 51570853 rs1902586
chr15 51570928 51570929 rs28458810
chr15 51572036 51572037 rs8029807
chr15 51572259 51572260 rs16953058
chr15 51575690 51575691 kgp19784374
chr15 51576542 51576543 kgp12323111
chr15 51578593 51578594 rs7167343
chr15 51579597 51579598 rs936306
chr15 51579974 51579975 kgp2045411
chr15 51581329 51581330 kgp3667688
chr15 51583938 51583939 rs2470176
chr15 51585710 51585711 kgp5573006
chr15 51587859 51587860 rs999480
chr15 51588394 51588395 rs2470158
chr15 51588846 51588847 rs3764221
chr15 51589899 51589900 kgp11582401
chr15 51590010 51590011 rs9302160
chr15 51590412 51590413 rs2470156
chr15 51590752 51590753 rs2470155
chr15 51591203 51591204 rs730154
chr15 51593457 51593458 rs28757111
chr15 51593807 51593808 rs28757109
chr15 51594971 51594972 rs2470152
chr15 51595780 51595781 kgp3327462
chr15 51599360 51599361 rs12899740
chr15 51599536 51599537 rs10519301
chr15 51599682 51599683 rs10519302
chr15 51599981 51599982 kgp3094965
chr15 51600840 51600841 kgp6098699
chr15 51603404 51603405 kgp1802916
chr15 51605407 51605408 rs16964258
chr15 51606054 51606055 rs28757094
chr15 51606577 51606578 rs3751592
chr15 51607068 51607069 rs2470151
chr15 51607076 51607077 kgp7538740
chr15 51607435 51607436 kgp19919668
chr15 51609713 51609714 kgp2585552
chr15 51611653 51611654 rs1902584
chr15 51613651 51613652 rs1004983
chr15 51613810 51613811 rs1004982
chr15 51614123 51614124 rs10163138
chr15 51615151 51615152 rs28757086
chr15 51615615 51615616 kgp8541420
chr15 51616032 51616033 kgp19826233
chr15 51616136 51616137 kgp20010055
chr15 51616479 51616480 rs4774585
chr15 51617707 51617708 rs2445762
chr15 51617745 51617746 kgp8626659
chr15 51618301 51618302 kgp11833372
chr15 51620091 51620092 kgp19960640
chr15 51621724 51621725 rs2470144
chr15 51625077 51625078 rs1961177
chr15 51625222 51625223 rs1870049
chr15 51626550 51626551 rs11070843
chr15 51627142 51627143 kgp19811093
chr15 51627793 51627794 rs11070844
chr15 51628444 51628445 kgp10421942
chr15 51629107 51629108 kgp11037117
chr15 51629264 51629265 kgp20027501
chr15 51629902 51629903 rs28757068
chr15 51630834 51630835 rs6493497
chr15 51631278 51631279 kgp2062765
chr15 51631478 51631479 rs752760
chr15 51632736 51632737 kgp2044574
chr15 51633395 51633396 rs11631118
chr15 51634897 51634898 rs2445765
chr15 51636020 51636021 kgp19844395
chr15 51637249 51637250 rs12441859
chr15 51639771 51639772 rs12595379
chr15 51639820 51639821 rs2124872
chr15 51640358 51640359 rs2445771
chr15 51641540 51641541 rs12441382
chr15 51642883 51642884 rs16964276
chr15 51643027 51643028 kgp5871821
chr15 51644774 51644775 rs7163193
chr15 51644998 51644999 rs1458928
chr15 51646188 51646189 rs8031184
chr15 51646368 51646369 rs8031112
chr15 51648533 51648534 rs2124873
chr15 51648915 51648916 kgp19806983
chr15 51649846 51649847 kgp19789882
chr15 51650350 51650351 rs2470184
chr15 51650743 51650744 kgp10292298
chr15 51653049 51653050 kgp10720903
chr15 51653118 51653119 kgp9670875
chr15 51653259 51653260 rs2445781
chr15 51654730 51654731 rs8031311
chr15 51657665 51657666 kgp5826917
chr15 51658292 51658293 rs4774588
chr15 51658364 51658365 kgp6524621
chr15 51658630 51658631 kgp1379231
chr15 51663385 51663386 rs17524318
chr15 51663596 51663597 rs4775942
chr15 51664536 51664537 kgp8832117
chr15 51665281 51665282 rs7178699
chr15 51666156 51666157 kgp218125
chr15 51669703 51669704 kgp10826423
chr15 51669740 51669741 kgp10352870
chr15 51670475 51670476 rs2470172
chr15 51670569 51670570 rs2470173
chr15 51671497 51671498 kgp1622302
chr15 51672512 51672513 kgp1547246
chr15 51673124 51673125 rs10162956
chr15 51673629 51673630 rs10163098
chr15 51673740 51673741 rs12443092
chr15 51673964 51673965 kgp11437613
chr15 51675500 51675501 kgp6063073
chr15 51675624 51675625 rs2445738
chr15 51675964 51675965 kgp28425902
chr15 51676231 51676232 kgp8162344
chr15 51676733 51676734 kgp7460464
chr15 51678027 51678028 kgp1401984
chr15 51679469 51679470 rs12899040
chr15 51679995 51679996 kgp19925084
chr15 51680458 51680459 rs16964328
chr15 51680923 51680924 rs2445742
chr15 51681851 51681852 kgp20040962
chr15 51682774 51682775 rs2470180
chr15 51682829 51682830 kgp19835466
chr15 51683367 51683368 kgp7049691
chr15 51683744 51683745 kgp19785888
chr15 51683798 51683799 kgp186059
chr15 51683864 51683865 kgp1290812
chr15 51684967 51684968 kgp1384500
chr15 51685664 51685665 rs8036702
chr15 51686451 51686452 kgp7211038
chr15 51687249 51687250 kgp5164763
chr15 51687273 51687274 rs10468003
chr15 51688995 51688996 rs2459396
chr15 51689184 51689185 rs2445749
chr15 51689194 51689195 rs2445750
chr15 51689421 51689422 kgp10807467
chr15 51689771 51689772 kgp1859151
chr15 51692359 51692360 kgp19938471
chr15 51694491 51694492 rs17648140
chr15 51695652 51695653 rs2470192
chr15 51696002 51696003 rs2445751
chr15 51696421 51696422 rs2459399
chr15 51697551 51697552 kgp19890499
chr15 51697962 51697963 rs16964348
chr15 51698524 51698525 rs898135
chr15 51698866 51698867 kgp2259700
chr15 51698921 51698922 kgp1943552
chr15 51718028 51718029 kgp11809897
chr15 51725645 51725646 rs7176014
chr15 51728399 51728400 kgp12560951
chr15 51730172 51730173 rs4774589
chr15 51733160 51733161 kgp19808764
chr15 51735721 51735722 kgp3154405
chr15 51736047 51736048 kgp19786623
chr15 51736410 51736411 kgp2649308
chr15 51736659 51736660 kgp5558935
chr15 51736963 51736964 kgp19989991
chr15 51739807 51739808 rs7164265
chr15 51741055 51741056 rs3751585
chr15 51741578 51741579 kgp7184131
chr15 51743185 51743186 rs17524694
chr15 51743717 51743718 kgp816521
chr15 51748609 51748610 rs3736485
chr15 51749082 51749083 kgp19921323
chr15 51750651 51750652 kgp1803355
chr15 51750845 51750846 kgp11378489
chr15 51752768 51752769 kgp8499163
chr15 51761283 51761284 rs1551657
chr15 51765194 51765195 kgp20014179
chr15 51767086 51767087 rs11636170
chr15 51767264 51767265 rs10467923
chr15 51774612 51774613 rs8042221
chr15 51780721 51780722 kgp233725
chr15 51782293 51782294 rs11070852
chr15 51783819 51783820 kgp3642799
chr15 51786871 51786872 kgp19852818
chr15 51791558 51791559 rs12102203
chr15 51792874 51792875 kgp8203883
chr15 51795171 51795172 kgp8619365
chr15 51796805 51796806 rs4144941
chr15 51797252 51797253 kgp5540684
chr15 51808572 51808573 rs8024233
chr15 51815863 51815864 kgp1857977
chr15 51826122 51826123 rs4359386
chr15 51826278 51826279 rs4462536
chr15 51826517 51826518 rs4462537
chr15 51827332 51827333 rs10519310
chr15 51829811 51829812 rs17524906
chr15 51835959 51835960 kgp19754459
chr15 51838718 51838719 rs11855041
chr15 51840575 51840576 kgp19794762
chr15 51843108 51843109 kgp19804709
chr15 51847441 51847442 kgp4909663
chr15 51851998 51851999 rs4774594
chr15 51868288 51868289 kgp19747445
chr15 51868372 51868373 rs2414105
chr15 51868740 51868741 rs2414106
chr15 51873406 51873407 rs4775954
chr15 51877789 51877790 rs4545756
chr15 51882272 51882273 rs882386
chr15 51890281 51890282 rs7177720
chr15 51892191 51892192 kgp12113431
chr15 51892958 51892959 rs4775961
chr15 51894310 51894311 rs12372948
chr15 51898057 51898058 rs9944241
chr15 51903033 51903034 kgp3057257
chr15 51906986 51906987 rs750163
chr15 51913297 51913298 kgp9925626
chr15 51914661 51914662 rs2278990
chr15 51914715 51914716 rs2278989
chr15 51915804 51915805 rs7163359
chr15 51915811 51915812 rs10519313
chr15 51921357 51921358 rs12324531
chr15 51922978 51922979 rs2124592
chr15 51925520 51925521 rs8031092
chr15 51932132 51932133 rs1531155
chr15 51938036 51938037 rs2607111
chr15 51942595 51942596 rs7167760
chr15 51950434 51950435 rs1902590
chr15 51955339 51955340 rs8026302
chr15 51955614 51955615 kgp19968672
chr15 51956055 51956056 rs7170980
chr15 51956116 51956117 rs8033234
chr15 51958756 51958757 kgp19791696
chr15 51959429 51959430 kgp12062930
chr15 51960056 51960057 kgp20001808
chr15 51968400 51968401 rs1471072
chr15 51971321 51971322 rs2622770
chr15 51972057 51972058 rs3764220
chr15 51973185 51973186 kgp19794587
chr15 51973372 51973373 rs744039
chr15 51973649 51973650 kgp1984975
chr15 51974223 51974224 rs16964476
chr15 51974984 51974985 rs2124591
chr15 51975584 51975585 kgp19881772
chr15 51977158 51977159 rs10519314
chr15 51979654 51979655 rs1456295
chr15 51979673 51979674 rs1840707
chr15 51980762 51980763 kgp19980859
chr15 51981290 51981291 rs2305716
chr15 51984161 51984162 P1_M_061510_15_406_M
chr15 51984361 51984362 kgp19824761
chr15 51985563 51985564 rs2606146
chr15 51985834 51985835 rs2607117
chr15 51988212 51988213 kgp19940040
chr15 51990246 51990247 kgp11455525
chr15 51991453 51991454 rs2622774
chr15 51992060 51992061 rs2607118
chr15 51992824 51992825 rs2607119
chr15 51995762 51995763 rs2607120
chr15 51999667 51999668 kgp20008776
chr15 51999969 51999970 rs2622775
chr15 52004249 52004250 kgp9428117
chr15 52004559 52004560 rs28555597
chr15 52005712 52005713 kgp8666949
chr15 52006809 52006810 kgp5475525
chr15 52007216 52007217 rs4775969
chr15 52007521 52007522 rs544023
chr15 52007622 52007623 rs2622777
chr15 52008564 52008565 kgp1002023
chr15 52008740 52008741 rs16964483
chr15 52011003 52011004 rs8035173
chr15 52011354 52011355 rs1001690
chr15 52012002 52012003 kgp19836836
chr15 52012062 52012063 kgp19974196
chr15 52013323 52013324 kgp2205524
chr15 52013795 52013796 kgp5902971
chr15 52015415 52015416 kgp19929577
chr15 52015786 52015787 kgp19847849
chr15 52017344 52017345 rs2414116
chr15 52018095 52018096 rs7174616
chr15 52021606 52021607 rs1902430
chr15 52023073 52023074 kgp8546177
chr15 52027776 52027777 rs2077743
chr15 52028913 52028914 rs7165585
chr15 52031693 52031694 rs1350174
chr15 52041301 52041302 kgp5553104
chr15 52042346 52042347 rs7181553
chr15 52046358 52046359 rs2652596
chr15 52046669 52046670 kgp9097364
chr15 52048709 52048710 rs4238383
chr15 52050698 52050699 rs1840708
chr15 52051420 52051421 rs543024
chr15 52054632 52054633 rs689922
chr15 52057760 52057761 rs12917133
chr15 52057873 52057874 rs11070868
chr15 52059004 52059005 rs11630943
chr15 52061086 52061087 rs11636345
chr15 52068873 52068874 rs6493520
chr15 52073914 52073915 kgp3994096
chr15 52076395 52076396 rs8028922
chr15 52076804 52076805 kgp7751488
chr15 52077040 52077041 rs10775145
chr15 52088290 52088291 kgp377112
chr15 52089187 52089188 kgp10482552
chr15 52089310 52089311 rs12903707
chr15 52089430 52089431 rs12905283
chr15 52090880 52090881 rs3794534
chr15 52091718 52091719 kgp6279767
chr15 52094367 52094368 rs11630579
chr15 52096223 52096224 kgp19927928
chr15 52100290 52100291 rs3751596
chr15 52101384 52101385 rs17611193
chr15 52102831 52102832 kgp10780354
chr15 52103818 52103819 kgp2208489
chr15 52105281 52105282 kgp6340738
chr15 52106300 52106301 kgp12246662
chr15 52106694 52106695 kgp19807247
chr15 52107053 52107054 kgp3909530
chr15 52111709 52111710 rs7178776
chr15 52111765 52111766 kgp19944097
chr15 52112358 52112359 rs2570232
chr15 52114918 52114919 kgp4262164
chr15 52118682 52118683 rs2554307
chr15 52120392 52120393 rs11637876
chr15 52120427 52120428 rs17705732
chr15 52122913 52122914 rs2014638
chr15 52123439 52123440 kgp19825850
chr15 52124938 52124939 kgp11823255
chr15 52129337 52129338 rs2570239
chr15 52133913 52133914 rs2623251
chr15 52134454 52134455 rs2570241
chr15 52135291 52135292 kgp5337774
chr15 52138966 52138967 kgp8068185
chr15 52141764 52141765 kgp9117395
chr15 52143337 52143338 kgp19860986
chr15 52144167 52144168 rs2554355
chr15 52144303 52144304 rs8031045
chr15 52146283 52146284 rs2252831
chr15 52147624 52147625 rs2007355
chr15 52147627 52147628 kgp19912667
chr15 52151524 52151525 rs17526760
chr15 52153352 52153353 rs2570249
chr15 52153396 52153397 rs2623271
chr15 52153753 52153754 kgp6752171
chr15 52158931 52158932 kgp2326962
chr15 52159216 52159217 kgp5815388
chr15 52167179 52167180 rs2570258
chr15 52175786 52175787 rs919057
chr15 52180824 52180825 rs2570224
chr15 52181548 52181549 kgp19941780
chr15 52184538 52184539 kgp230922
chr15 52186157 52186158 kgp9292283
chr15 52188753 52188754 kgp19962688
chr15 52194468 52194469 rs2554349
chr15 52196054 52196055 rs2441780
chr15 52201630 52201631 kgp1855412
chr15 52202979 52202980 kgp12080125
chr15 52203195 52203196 kgp1514191
chr15 52207498 52207499 rs2929424
chr15 52208329 52208330 rs2929425
chr15 52214972 52214973 rs2623283
chr15 52217125 52217126 rs2470610
chr15 52220249 52220250 kgp19831613
chr15 52228870 52228871 rs2253116
chr15 52230691 52230692 kgp19832671
chr15 52231038 52231039 kgp6580089
chr15 52237138 52237139 kgp7328123
chr15 52246664 52246665 kgp4435180
chr15 52248055 52248056 rs2623255
chr15 52252546 52252547 rs2593188
chr15 52252798 52252799 kgp2214301
chr15 52257281 52257282 kgp19877666
chr15 52257895 52257896 kgp19928294
chr15 52263264 52263265 rs1025184
chr15 52269495 52269496 kgp19876531
chr15 52272748 52272749 kgp19940399
chr15 52274412 52274413 rs16964657
chr15 52274482 52274483 kgp7931388
chr15 52274716 52274717 kgp19745761
chr15 52275254 52275255 kgp9148241
chr15 52276892 52276893 kgp19923244
chr15 52281061 52281062 kgp9984791
chr15 52282435 52282436 kgp19956384
chr15 52282450 52282451 kgp5277362
chr15 52285110 52285111 rs7179561
chr15 52285935 52285936 rs2414124
chr15 52293158 52293159 kgp19802276
chr15 52294040 52294041 kgp19921103
chr15 52296635 52296636 kgp19971586
chr15 52305463 52305464 rs7177328
chr15 52318145 52318146 rs10518674
chr15 52318264 52318265 kgp19841642
chr15 52319695 52319696 rs11636443
chr15 52321842 52321843 kgp1377794
chr15 52327501 52327502 rs4775995
chr15 52330709 52330710 kgp10379177
chr15 52331500 52331501 kgp7836270
chr15 52334646 52334647 rs2921955
chr15 52341096 52341097 kgp3848196
chr15 52343101 52343102 kgp10192805
chr15 52344115 52344116 rs4775996
chr15 52344329 52344330 rs2470598
chr15 52348331 52348332 rs7167709
chr15 52349354 52349355 rs4627278
chr15 52350668 52350669 rs10851507
chr15 52351662 52351663 rs11070879
chr15 52353012 52353013 kgp19749444
chr15 52353739 52353740 kgp19768096
chr15 52360345 52360346 rs36046047
chr15 52362527 52362528 kgp19920045
chr15 52366264 52366265 kgp19869761
chr15 52367358 52367359 kgp3205658
chr15 52367807 52367808 rs2414127
chr15 52371744 52371745 kgp4112013
chr15 52372520 52372521 kgp7373198
chr15 52374465 52374466 rs16964728
chr15 52375793 52375794 kgp4537641
chr15 52376037 52376038 kgp9792981
chr15 52377039 52377040 rs17706513
chr15 52378749 52378750 rs7173725
chr15 52379735 52379736 rs6493534
chr15 52382920 52382921 kgp10991629
chr15 52385826 52385827 kgp3240544
chr15 52387409 52387410 rs4776002
chr15 52387999 52388000 kgp3971903
chr15 52389330 52389331 kgp12423724
chr15 52389808 52389809 rs7163872
chr15 52390357 52390358 kgp155844
chr15 52391035 52391036 kgp19768354
chr15 52391905 52391906 rs17650082
chr15 52392508 52392509 rs11637028
chr15 52392828 52392829 kgp19818821
chr15 52398064 52398065 kgp19766900
chr15 52398169 52398170 rs8041233
chr15 52398183 52398184 kgp7701494
chr15 52398894 52398895 kgp3413925
chr15 52399110 52399111 kgp10895167
chr15 52401222 52401223 kgp1757
chr15 52401932 52401933 kgp11901428
chr15 52401932 52401933 rs2231297
chr15 52402001 52402002 kgp2628294
chr15 52402009 52402010 kgp19869586
chr15 52402475 52402476 rs2414130
chr15 52403751 52403752 kgp9775212
chr15 52405662 52405663 kgp863655
chr15 52407202 52407203 rs12899343
chr15 52407235 52407236 kgp19913753
chr15 52412102 52412103 rs4638520
chr15 52412555 52412556 kgp19839705
chr15 52412562 52412563 rs2414133
chr15 52413315 52413316 kgp9833038
chr15 52414180 52414181 kgp9711669
chr15 52414551 52414552 kgp20011513
chr15 52415030 52415031 rs16953085
chr15 52415107 52415108 kgp19955724
chr15 52416935 52416936 rs8040498
chr15 52417173 52417174 kgp19841515
chr15 52417926 52417927 kgp8052861
chr15 52418052 52418053 kgp19773898
chr15 52418054 52418055 kgp6706192
chr15 52418217 52418218 kgp20038712
chr15 52418835 52418836 rs8032818
chr15 52419484 52419485 rs2899485
chr15 52420981 52420982 kgp667301
chr15 52420999 52421000 kgp5690034
chr15 52421431 52421432 kgp4581113
chr15 52423047 52423048 kgp8678720
chr15 52425738 52425739 kgp19945036
chr15 52426773 52426774 kgp2191577
chr15 52427942 52427943 kgp19832057
chr15 52428575 52428576 kgp19822644
chr15 52433985 52433986 kgp19948864
chr15 52434103 52434104 kgp8113227
chr15 52434623 52434624 rs4480744
chr15 52436333 52436334 kgp2546853
chr15 52436589 52436590 rs7172939
chr15 52436614 52436615 rs10220835
chr15 52437178 52437179 kgp19782679
chr15 52441310 52441311 rs3794541
chr15 52441523 52441524 rs3794543
chr15 52441685 52441686 rs12438937
chr15 52443106 52443107 rs12593041
chr15 52446199 52446200 kgp10510702
chr15 52447298 52447299 rs4776007
chr15 52447513 52447514 kgp11008205
chr15 52450616 52450617 rs12909184
chr15 52451883 52451884 rs10220890
chr15 52463923 52463924 kgp6249109
chr15 52465586 52465587 kgp9550290
chr15 52466082 52466083 rs7166799
chr15 52467545 52467546 kgp4258849
chr15 52471425 52471426 kgp1705923
chr15 52472682 52472683 rs4776010
chr15 52472954 52472955 kgp4567527
chr15 52480688 52480689 kgp5572593
chr15 52483564 52483565 rs11070883
chr15 52483662 52483663 rs7168334
chr15 52484840 52484841 kgp1744706
chr15 52484949 52484950 rs1063902
chr15 52485023 52485024 rs4219
chr15 52486305 52486306 kgp4019551
chr15 52486334 52486335 kgp3859240
chr15 52486336 52486337 kgp194375
chr15 52487522 52487523 kgp9909686
chr15 52488884 52488885 rs16964760
chr15 52493517 52493518 kgp8516883
chr15 52493792 52493793 kgp19909839
chr15 52496932 52496933 rs16964764
chr15 52497680 52497681 kgp6149284
chr15 52498359 52498360 kgp2068147
chr15 52501830 52501831 rs11070884
chr15 52501855 52501856 rs11070885
chr15 52503081 52503082 rs1011050
chr15 52503256 52503257 rs1011051
chr15 52503894 52503895 kgp1625657
chr15 52504131 52504132 kgp19981186
chr15 52504141 52504142 rs2278295
chr15 52504506 52504507 rs2278296
chr15 52504743 52504744 rs7167590
chr15 52505562 52505563 rs3751608
chr15 52505946 52505947 rs3794550
chr15 52506216 52506217 rs3794552
chr15 52506654 52506655 rs6493546
chr15 52509990 52509991 kgp5709776
chr15 52510668 52510669 kgp9556427
chr15 52511526 52511527 kgp19893762
chr15 52512556 52512557 kgp2672989
chr15 52515522 52515523 rs4405491
chr15 52515677 52515678 rs4405492
chr15 52516941 52516942 rs11070886
chr15 52517736 52517737 rs11070887
chr15 52517952 52517953 rs11070888
chr15 52521382 52521383 kgp19954896
chr15 52522562 52522563 kgp8210801
chr15 52526506 52526507 rs6493547
chr15 52526686 52526687 kgp2490115
chr15 52527541 52527542 rs8030428
chr15 52528192 52528193 rs6493549
chr15 52528440 52528441 kgp3080358
chr15 52529220 52529221 kgp8836440
chr15 52529643 52529644 kgp19763144
chr15 52530251 52530252 kgp11589574
chr15 52531646 52531647 kgp19995249
chr15 52531812 52531813 rs17707007
chr15 52531940 52531941 kgp5020707
chr15 52532250 52532251 kgp19806060
chr15 52533359 52533360 kgp2472705
chr15 52534343 52534344 rs3751631
chr15 52535413 52535414 rs7165256
chr15 52535789 52535790 kgp5943669
chr15 52536272 52536273 rs10152383
chr15 52536412 52536413 kgp12218210
chr15 52539234 52539235 kgp9249431
chr15 52539672 52539673 rs10163109
chr15 52539824 52539825 kgp12285302
chr15 52541220 52541221 kgp6154362
chr15 52542003 52542004 kgp10907667
chr15 52543390 52543391 rs3751630
chr15 52545701 52545702 kgp2625566
chr15 52546151 52546152 rs4776030
chr15 52546519 52546520 kgp1723346
chr15 52552534 52552535 rs4496072
chr15 52553743 52553744 rs4774617
chr15 52554385 52554386 rs7169177
chr15 52554502 52554503 kgp8265389
chr15 52556428 52556429 rs4776032
chr15 52557444 52557445 kgp6357502
chr15 52560349 52560350 rs11070891
chr15 52560372 52560373 kgp6214703
chr15 52564190 52564191 rs3751629
chr15 52564364 52564365 rs4608282
chr15 52566869 52566870 kgp20048081
chr15 52567223 52567224 kgp905944
chr15 52567522 52567523 kgp494918
chr15 52567630 52567631 rs11854890
chr15 52568538 52568539 kgp2560205
chr15 52572874 52572875 rs7175663
chr15 52572980 52572981 rs7175545
chr15 52573519 52573520 rs8040562
chr15 52575169 52575170 rs3751624
chr15 52576344 52576345 kgp9085943
chr15 52580992 52580993 kgp2243832
chr15 52581482 52581483 rs12592927
chr15 52581953 52581954 kgp8543433
chr15 52583724 52583725 kgp10070384
chr15 52585304 52585305 rs4238390
chr15 52585414 52585415 kgp10495648
chr15 52585521 52585522 kgp9485590
chr15 52588687 52588688 kgp7771762
chr15 52589098 52589099 rs12102156
chr15 52591351 52591352 kgp8949358
chr15 52591408 52591409 kgp2398340
chr15 52591461 52591462 rs7182755
chr15 52592786 52592787 kgp12444733
chr15 52594484 52594485 kgp10781508
chr15 52595611 52595612 rs6493552
chr15 52597091 52597092 rs16964864
chr15 52597837 52597838 kgp11040899
chr15 52598530 52598531 rs12050717
chr15 52599858 52599859 kgp20027971
chr15 52600235 52600236 kgp1689683
chr15 52600900 52600901 kgp19809962
chr15 52601185 52601186 kgp19828494
chr15 52601188 52601189 kgp8266510
chr15 52601219 52601220 kgp4849066
chr15 52601219 52601220 rs1045699
chr15 52601569 52601570 kgp11551818
chr15 52601590 52601591 rs3751619
chr15 52601749 52601750 kgp2224258
chr15 52602394 52602395 kgp19779955
chr15 52602735 52602736 kgp19868117
chr15 52603086 52603087 kgp20020335
chr15 52603362 52603363 kgp8834532
chr15 52603809 52603810 kgp19756511
chr15 52604544 52604545 rs28475475
chr15 52605074 52605075 kgp19878655
chr15 52605522 52605523 kgp19989507
chr15 52605598 52605599 kgp19859841
chr15 52605860 52605861 kgp19843639
chr15 52607261 52607262 rs17613475
chr15 52608555 52608556 kgp6759673
chr15 52609461 52609462 kgp20045564
chr15 52610084 52610085 rs8035199
chr15 52611450 52611451 rs2290332
chr15 52612766 52612767 rs8035121
chr15 52614148 52614149 kgp5972123
chr15 52615290 52615291 kgp19915080
chr15 52615711 52615712 rs2290334
chr15 52621538 52621539 rs9744852
chr15 52622504 52622505 kgp19999686
chr15 52625221 52625222 kgp19856388
chr15 52631870 52631871 rs2242056
chr15 52631990 52631991 kgp5127647
chr15 52632647 52632648 rs744501
chr15 52636400 52636401 kgp19847231
chr15 52637969 52637970 kgp19945060
chr15 52638428 52638429 rs7182150
chr15 52640506 52640507 kgp9586387
chr15 52640649 52640650 rs4776037
chr15 52643563 52643564 rs1058219
chr15 52645751 52645752 kgp19931628
chr15 52649019 52649020 kgp4078065
chr15 52649115 52649116 rs8028033
chr15 52650327 52650328 kgp8440766
chr15 52650700 52650701 kgp19841078
chr15 52651141 52651142 rs12906271
chr15 52652173 52652174 rs13329278
chr15 52652713 52652714 kgp19935951
chr15 52652946 52652947 kgp20024093
chr15 52654122 52654123 rs10518683
chr15 52654343 52654344 kgp20001084
chr15 52654950 52654951 rs3794566
chr15 52657509 52657510 rs3794564
chr15 52658250 52658251 rs13329500
chr15 52659480 52659481 kgp19788839
chr15 52660385 52660386 kgp19873299
chr15 52660685 52660686 rs7176639
chr15 52662669 52662670 rs2290335
chr15 52662994 52662995 rs16964928
chr15 52667449 52667450 kgp2462021
chr15 52667551 52667552 rs2414145
chr15 52667734 52667735 rs2290336
chr15 52668821 52668822 rs1009157
chr15 52670837 52670838 kgp9865186
chr15 52671307 52671308 rs2242057
chr15 52671783 52671784 kgp10181157
chr15 52673249 52673250 kgp3489805
chr15 52675260 52675261 kgp4223464
chr15 52676206 52676207 kgp3989864
chr15 52676391 52676392 kgp19819406
chr15 52676711 52676712 kgp6946435
chr15 52679657 52679658 rs2600903
chr15 52680683 52680684 rs16964952
chr15 52680773 52680774 rs1669870
chr15 52681376 52681377 rs1405184
chr15 52681572 52681573 kgp6622519
chr15 52684003 52684004 kgp8254937
chr15 52684952 52684953 kgp1473996
chr15 52685482 52685483 rs2414148
chr15 52687432 52687433 rs10518687
chr15 52689525 52689526 kgp7300393
chr15 52689630 52689631 kgp2635537
chr15 52690059 52690060 kgp19896778
chr15 52690145 52690146 kgp2598857
chr15 52691966 52691967 kgp410163
chr15 52692267 52692268 kgp19824439
chr15 52692965 52692966 kgp20000868
chr15 52694746 52694747 kgp19796817
chr15 52696067 52696068 kgp10527741
chr15 52696096 52696097 rs8024439
chr15 52697814 52697815 rs1669877
chr15 52701121 52701122 kgp20001935
chr15 52702045 52702046 kgp5917042
chr15 52705693 52705694 rs8030535
chr15 52707256 52707257 rs16964971
chr15 52708537 52708538 kgp20000406
chr15 52709286 52709287 rs940970
chr15 52710264 52710265 rs2950055
chr15 52710339 52710340 rs10083673
chr15 52711928 52711929 kgp12374337
chr15 52712987 52712988 rs935891
chr15 52713001 52713002 kgp6303366
chr15 52714451 52714452 rs11855884
chr15 52714801 52714802 rs1534200
chr15 52720907 52720908 kgp2411340
chr15 52724831 52724832 rs1724625
chr15 52725999 52726000 kgp11199704
chr15 52727071 52727072 rs1615235
chr15 52732757 52732758 kgp19832212
chr15 52733670 52733671 rs2950056
chr15 52734181 52734182 kgp19927136
chr15 52736743 52736744 rs1724593
chr15 52741623 52741624 rs1627627
chr15 52741687 52741688 kgp19775116
chr15 52744585 52744586 rs1464965
chr15 52756946 52756947 rs2899488
chr15 52770949 52770950 kgp19982674
chr15 52772249 52772250 kgp9703968
chr15 52772899 52772900 rs1693490
chr15 52773986 52773987 kgp19910651
chr15 52776036 52776037 rs7169582
chr15 52777627 52777628 rs2693462
chr15 52778049 52778050 kgp19884773
chr15 52778094 52778095 kgp19761787
chr15 52779258 52779259 rs7165578
chr15 52780968 52780969 kgp8319220
chr15 52781255 52781256 rs4774625
chr15 52784867 52784868 kgp4457846
chr15 52785040 52785041 kgp19935502
chr15 52789995 52789996 kgp10578666
chr15 52790617 52790618 rs11854247
chr15 52796527 52796528 rs2272283
chr15 52799363 52799364 rs7342673
chr15 52800813 52800814 kgp10786113
chr15 52802068 52802069 rs1724595
chr15 52806424 52806425 rs9788691
chr15 52806913 52806914 kgp2519030
chr15 52809453 52809454 rs1693502
chr15 52813053 52813054 kgp9080068
chr15 52814979 52814980 kgp11843930
chr15 52815945 52815946 rs1693507
chr15 52816194 52816195 rs4776053
chr15 52816208 52816209 kgp20011526
chr15 52817556 52817557 rs1693509
chr15 52817943 52817944 kgp19745082
chr15 52818980 52818981 kgp4334886
chr15 52819938 52819939 kgp5154709
chr15 52820280 52820281 kgp19917123
chr15 52822164 52822165 kgp19791088
chr15 52822619 52822620 kgp19843550
chr15 52822789 52822790 kgp5360040
chr15 52822840 52822841 rs1724601
chr15 52822864 52822865 kgp2682731
chr15 52823716 52823717 kgp3644692
chr15 52823823 52823824 kgp4729879
chr15 52824062 52824063 kgp7018044
chr15 52826086 52826087 kgp7866785
chr15 52827050 52827051 kgp19753322
chr15 52827338 52827339 rs1693523
chr15 52829500 52829501 kgp9902741
chr15 52829788 52829789 rs11853179
chr15 52834350 52834351 rs11853954
chr15 52835012 52835013 kgp19807088
chr15 52835075 52835076 rs17651731
chr15 52835261 52835262 rs17614428
chr15 52837119 52837120 kgp11787015
chr15 52837640 52837641 kgp11767680
chr15 52840808 52840809 GA012396
chr15 52842336 52842337 kgp5926786
chr15 52842903 52842904 rs4776056
chr15 52843060 52843061 kgp9758734
chr15 52843269 52843270 rs1055746
chr15 52847362 52847363 kgp7588677
chr15 52848410 52848411 rs2049518
chr15 52848712 52848713 kgp11886131
chr15 52852609 52852610 rs1693531
chr15 52853827 52853828 kgp11107668
chr15 52854653 52854654 rs4774633
chr15 52854931 52854932 kgp8203537
chr15 52855824 52855825 kgp20047175
chr15 52857215 52857216 kgp19777297
chr15 52859243 52859244 kgp7344435
chr15 52859668 52859669 kgp3061598
chr15 52859831 52859832 kgp8628448
chr15 52859889 52859890 kgp10301525
chr15 52860103 52860104 kgp8910536
chr15 52860110 52860111 kgp8944406
chr15 52860271 52860272 kgp9091994
chr15 52860552 52860553 kgp3723981
chr15 52862555 52862556 kgp7389506
chr15 52863406 52863407 kgp12576040
chr15 52864138 52864139 rs8029846
chr15 52869850 52869851 kgp19978080
chr15 52873608 52873609 kgp20047129
chr15 52877015 52877016 kgp19955003
chr15 52878718 52878719 rs17614559
chr15 52883284 52883285 rs2414161
chr15 52884600 52884601 rs11070904
chr15 52885339 52885340 kgp19982856
chr15 52886149 52886150 kgp19774983
chr15 52886658 52886659 kgp19894406
chr15 52888492 52888493 kgp1507152
chr15 52897477 52897478 kgp6579386
chr15 52898514 52898515 kgp4062699
chr15 52899394 52899395 kgp19757114
chr15 52901108 52901109 kgp19810867
chr15 52901282 52901283 kgp8719682
chr15 52901283 52901284 kgp10804783
chr15 52901320 52901321 kgp20022729
chr15 52901432 52901433 rs12915981
chr15 52901637 52901638 rs3751614
chr15 52901886 52901887 kgp19834764
chr15 52901976 52901977 rs2414166
chr15 52903267 52903268 kgp19898343
chr15 52903748 52903749 kgp2419000
chr15 52903771 52903772 rs8036680
chr15 52903827 52903828 kgp19817645
chr15 52904045 52904046 rs4776063
chr15 52905232 52905233 rs12898644
chr15 52907427 52907428 rs2414167
chr15 52913532 52913533 kgp19869981
chr15 52915354 52915355 kgp19886852
chr15 52915782 52915783 rs9806267
chr15 52920032 52920033 kgp67626
chr15 52921656 52921657 rs2414176
chr15 52922215 52922216 rs11857150
chr15 52928718 52928719 kgp10117390
chr15 52930498 52930499 rs4776066
chr15 52931600 52931601 kgp8501482
chr15 52933261 52933262 rs2899492
chr15 52937688 52937689 rs8030141
chr15 52937959 52937960 rs4390542
chr15 52938100 52938101 rs8030871
chr15 52939122 52939123 kgp22729691
chr15 52943813 52943814 rs4548810
chr15 52945209 52945210 rs8040787
chr15 52946054 52946055 kgp10682163
chr15 52948356 52948357 kgp10627869
chr15 52953932 52953933 rs4386077
chr15 52959686 52959687 rs1863512
chr15 52962985 52962986 kgp19848821
chr15 52965467 52965468 rs933860
chr15 52966038 52966039 kgp19791656
chr15 52966226 52966227 kgp10971433
chr15 52968745 52968746 rs1991300
chr15 52972379 52972380 kgp19954175
chr15 52975212 52975213 kgp19993214
chr15 52981873 52981874 rs8029021
chr15 52983293 52983294 rs8036999
chr15 52984079 52984080 kgp19959714
chr15 52985143 52985144 kgp10456473
chr15 52985279 52985280 rs7167070
chr15 52985708 52985709 kgp4768062
chr15 52987702 52987703 kgp1254355
chr15 52988187 52988188 rs7161887
chr15 52989262 52989263 rs4776072
chr15 52989546 52989547 rs8035237
chr15 52990945 52990946 kgp10929908
chr15 52991791 52991792 kgp19929173
chr15 52993871 52993872 kgp19890982
chr15 52993916 52993917 kgp10171906
chr15 52996226 52996227 kgp12506515
chr15 52997949 52997950 kgp2110139
chr15 52998261 52998262 rs6493573
chr15 52998282 52998283 rs8031716
chr15 53001537 53001538 rs2414178
chr15 53002684 53002685 rs6493574
chr15 53006146 53006147 rs2017176
chr15 53007189 53007190 kgp9913267
chr15 53007469 53007470 kgp20029176
chr15 53007668 53007669 rs12912694
chr15 53008360 53008361 rs2414179
chr15 53008922 53008923 rs17543144
chr15 53009375 53009376 kgp7165413
chr15 53009376 53009377 kgp10506583
chr15 53009451 53009452 kgp11203320
chr15 53010054 53010055 kgp11045777
chr15 53010625 53010626 kgp4286347
chr15 53010782 53010783 rs11633342
chr15 53012264 53012265 rs16965142
chr15 53012729 53012730 kgp3328137
chr15 53013726 53013727 kgp20044907
chr15 53013769 53013770 rs8032322
chr15 53014002 53014003 rs8033159
chr15 53015491 53015492 kgp4660177
chr15 53015702 53015703 rs12437920
chr15 53016090 53016091 kgp1797997
chr15 53016509 53016510 rs6493576
chr15 53017197 53017198 rs3886527
chr15 53017991 53017992 kgp5804217
chr15 53019158 53019159 kgp7275803
chr15 53020932 53020933 rs11634814
chr15 53023052 53023053 kgp1597281
chr15 53023059 53023060 kgp5146759
chr15 53024002 53024003 kgp317919
chr15 53024724 53024725 kgp2159518
chr15 53024917 53024918 kgp11685289
chr15 53025691 53025692 kgp4787843
chr15 53026430 53026431 kgp3566438
chr15 53026668 53026669 kgp10875165
chr15 53027132 53027133 kgp19781371
chr15 53027639 53027640 kgp3452155
chr15 53028303 53028304 kgp9057276
chr15 53029342 53029343 kgp10025490
chr15 53029710 53029711 kgp4368471
chr15 53037663 53037664 kgp4543998
chr15 53038487 53038488 rs11070918
chr15 53041688 53041689 rs2440337
chr15 53041822 53041823 kgp5491337
chr15 53041886 53041887 rs3751633
chr15 53042396 53042397 kgp7420182
chr15 53044030 53044031 rs2440336
chr15 53044634 53044635 rs8037939
chr15 53044680 53044681 kgp3503485
chr15 53044797 53044798 kgp10614496
chr15 53044798 53044799 kgp19780254
chr15 53046209 53046210 rs2440335
chr15 53050251 53050252 rs2440332
chr15 53052564 53052565 kgp1938691
chr15 53054135 53054136 kgp1066397
chr15 53056101 53056102 kgp7953126
chr15 53057928 53057929 kgp7843381
chr15 53058410 53058411 kgp12459375
chr15 53060166 53060167 rs8033759
chr15 53061155 53061156 rs2440327
chr15 53061767 53061768 kgp11591759
chr15 53062263 53062264 rs1899745
chr15 53064233 53064234 rs12101908
chr15 53064907 53064908 kgp19984233
chr15 53065076 53065077 kgp1824941
chr15 53065675 53065676 kgp7413233
chr15 53065797 53065798 rs2440325
chr15 53067699 53067700 rs2456502
chr15 53068185 53068186 rs16965165
chr15 53068445 53068446 kgp19978267
chr15 53068505 53068506 rs1899750
chr15 53068904 53068905 kgp7011308
chr15 53069873 53069874 rs17543338
chr15 53070140 53070141 rs7180600
chr15 53072191 53072192 kgp20033290
chr15 53072334 53072335 rs8041658
chr15 53073083 53073084 kgp4771038
chr15 53074491 53074492 kgp19761542
chr15 53077633 53077634 rs2456507
chr15 53080412 53080413 rs2456525
chr15 53080762 53080763 kgp19989545
chr15 53086043 53086044 kgp22772121
chr15 53087541 53087542 kgp20016987
chr15 53088800 53088801 kgp4264868
chr15 53089441 53089442 rs2456526
chr15 53091895 53091896 rs2456531
chr15 53092619 53092620 kgp4184679
chr15 53092936 53092937 rs1899752
chr15 53093259 53093260 rs2440375
chr15 53093418 53093419 rs2456533
chr15 53093806 53093807 rs8025128
chr15 53094458 53094459 kgp19966237
chr15 53094676 53094677 kgp4954376
chr15 53096084 53096085 kgp10128737
chr15 53101699 53101700 rs2165991
chr15 53102586 53102587 kgp150285
chr15 53103127 53103128 kgp19761644
chr15 53107053 53107054 kgp10368931
chr15 53111511 53111512 rs4278686
chr15 53113428 53113429 kgp2985569
chr15 53113444 53113445 rs2440369
chr15 53125376 53125377 rs16965202
chr15 53126634 53126635 kgp2287302
chr15 53127158 53127159 kgp19803743
chr15 53129648 53129649 kgp19805725
chr15 53132481 53132482 kgp19902565
chr15 53138143 53138144 kgp967435
chr15 53140044 53140045 rs1899727
chr15 53141271 53141272 rs1867373
chr15 53142068 53142069 kgp10891336
chr15 53142286 53142287 rs2456534
chr15 53143169 53143170 kgp12294144
chr15 53146542 53146543 rs1899728
chr15 53148331 53148332 rs8035241
chr15 53149387 53149388 rs2456509
chr15 53150923 53150924 kgp9120824
chr15 53153949 53153950 kgp4739837
chr15 53154755 53154756 rs2456511
chr15 53155248 53155249 kgp19744811
chr15 53157290 53157291 rs2440350
chr15 53160613 53160614 rs2244272
chr15 53160990 53160991 rs2120441
chr15 53161363 53161364 rs2120442
chr15 53162125 53162126 kgp9003443
chr15 53162916 53162917 kgp19775234
chr15 53163082 53163083 kgp11947608
chr15 53163083 53163084 rs7178476
chr15 53163602 53163603 kgp7003020
chr15 53163781 53163782 rs7161750
chr15 53164012 53164013 kgp4709886
chr15 53164557 53164558 kgp9032735
chr15 53165496 53165497 rs2120443
chr15 53165617 53165618 rs2120444
chr15 53165634 53165635 rs935193
chr15 53166340 53166341 kgp5224608
chr15 53166408 53166409 rs2120445
chr15 53166714 53166715 rs2456519
chr15 53166848 53166849 kgp4109945
chr15 53168444 53168445 kgp4529896
chr15 53168899 53168900 rs16965274
chr15 53169283 53169284 rs17652767
chr15 53169964 53169965 rs7177989
chr15 53170340 53170341 kgp9288707
chr15 53170556 53170557 kgp7735792
chr15 53173115 53173116 rs2456520
chr15 53173374 53173375 kgp19888665
chr15 53174271 53174272 kgp11261437
chr15 53174692 53174693 rs10851524
chr15 53174776 53174777 rs11070921
chr15 53175196 53175197 rs4776080
chr15 53176163 53176164 kgp48705
chr15 53177420 53177421 kgp19787671
chr15 53177488 53177489 rs1899734
chr15 53181655 53181656 kgp28512681
chr15 53181940 53181941 kgp19957785
chr15 53182301 53182302 kgp6667493
chr15 53182462 53182463 rs2414186
chr15 53183061 53183062 rs1899741
chr15 53185480 53185481 kgp19936839
chr15 53185628 53185629 rs10152442
chr15 53186265 53186266 rs2414190
chr15 53186455 53186456 kgp9980087
chr15 53187271 53187272 rs7174375
chr15 53187456 53187457 kgp7480852
chr15 53187464 53187465 kgp4733173
chr15 53188168 53188169 rs2414195
chr15 53188525 53188526 kgp1495002
chr15 53189196 53189197 rs8026909
chr15 53189423 53189424 rs10851526
chr15 53189690 53189691 rs9635341
chr15 53193066 53193067 rs4776093
chr15 53193783 53193784 rs8024399
chr15 53193823 53193824 kgp5007337
chr15 53201228 53201229 kgp12553134
chr15 53203300 53203301 rs2414208
chr15 53204331 53204332 rs8031313
chr15 53204777 53204778 kgp8918936
chr15 53207522 53207523 kgp7976739
chr15 53208332 53208333 kgp4146899
chr15 53209124 53209125 kgp1274693
chr15 53209321 53209322 rs10163171
chr15 53210727 53210728 kgp1427320
chr15 53210846 53210847 kgp2301278
chr15 53212800 53212801 kgp4659699
chr15 53213284 53213285 kgp8762097
chr15 53215480 53215481 kgp19977532
chr15 53215625 53215626 kgp8148164
chr15 53216129 53216130 kgp19932123
chr15 53216698 53216699 kgp9635835
chr15 53217062 53217063 rs7163077
chr15 53217501 53217502 rs7169953
chr15 53219769 53219770 rs10851527
chr15 53222704 53222705 rs10152433
chr15 53222787 53222788 rs9920330
chr15 53224468 53224469 rs9920982
chr15 53226359 53226360 rs16953116
chr15 53226829 53226830 rs16965318
chr15 53230058 53230059 rs16973747
chr15 53230820 53230821 kgp10699121
chr15 53231017 53231018 kgp5380268
chr15 53231638 53231639 rs16965326
chr15 53232536 53232537 kgp7020503
chr15 53234193 53234194 rs12899370
chr15 53235245 53235246 kgp12217027
chr15 53235845 53235846 rs8032016
chr15 53235931 53235932 rs16965334
chr15 53236159 53236160 kgp19783135
chr15 53236407 53236408 kgp11216066
chr15 53236601 53236602 rs8037196
chr15 53236800 53236801 kgp20035289
chr15 53236897 53236898 rs17658667
chr15 53241273 53241274 kgp6606563
chr15 53243169 53243170 rs7182964
chr15 53244876 53244877 kgp8693572
chr15 53246998 53246999 rs2414218
chr15 53247977 53247978 kgp19845593
chr15 53248610 53248611 kgp19989533
chr15 53249232 53249233 kgp19789800
chr15 53250507 53250508 rs7176236
chr15 53250882 53250883 rs11633435
chr15 53251139 53251140 rs17544344
chr15 53251184 53251185 kgp7427030
chr15 53252040 53252041 rs7183525
chr15 53252239 53252240 rs4238393
chr15 53253235 53253236 kgp19921861
chr15 53256494 53256495 kgp19885697
chr15 53257893 53257894 rs7176525
chr15 53260404 53260405 rs4776110
chr15 53260983 53260984 rs2414221
chr15 53262135 53262136 kgp19934795
chr15 53262927 53262928 kgp8711645
chr15 53262934 53262935 rs2899510
chr15 53264921 53264922 rs17709876
chr15 53265933 53265934 kgp10091914
chr15 53268185 53268186 kgp19874737
chr15 53268774 53268775 kgp4509189
chr15 53270479 53270480 rs10220788
chr15 53271984 53271985 rs7175916
chr15 53272272 53272273 rs7177827
chr15 53273963 53273964 kgp897411
chr15 53274490 53274491 rs1501021
chr15 53274838 53274839 kgp1409386
chr15 53275726 53275727 kgp19975767
chr15 53276273 53276274 rs2651506
chr15 53276392 53276393 kgp10891026
chr15 53279290 53279291 rs719715
chr15 53279377 53279378 rs719714
chr15 53287617 53287618 rs1159774
chr15 53288386 53288387 rs2414223
chr15 53293210 53293211 kgp19862629
chr15 53294461 53294462 kgp391620
chr15 53295247 53295248 rs1873813
chr15 53295479 53295480 rs1875345
chr15 53296842 53296843 rs2248177
chr15 53297150 53297151 rs2651520
chr15 53298543 53298544 rs7166904
chr15 53298793 53298794 rs2651518
chr15 53299681 53299682 kgp19778653
chr15 53300208 53300209 rs1948732
chr15 53300730 53300731 rs2639676
chr15 53300845 53300846 rs7169012
chr15 53300995 53300996 kgp6446952
chr15 53301022 53301023 kgp7122570
chr15 53301712 53301713 kgp3186144
chr15 53302308 53302309 kgp2368949
chr15 53303818 53303819 kgp4153458
chr15 53304949 53304950 rs1501032
chr15 53305088 53305089 rs2651515
chr15 53305653 53305654 kgp2399168
chr15 53307293 53307294 rs2639677
chr15 53307482 53307483 kgp3578494
chr15 53307664 53307665 rs17709930
chr15 53309807 53309808 kgp8427961
chr15 53312875 53312876 kgp11105580
chr15 53313118 53313119 rs1501029
chr15 53313178 53313179 kgp19948655
chr15 53313199 53313200 rs12898713
chr15 53313302 53313303 kgp12395821
chr15 53313914 53313915 kgp11080468
chr15 53314389 53314390 rs1392857
chr15 53316486 53316487 rs1987085
chr15 53320057 53320058 rs1875343
chr15 53320290 53320291 kgp19762803
chr15 53322991 53322992 kgp3832113
chr15 53323334 53323335 kgp7682277
chr15 53325690 53325691 kgp10896088
chr15 53329301 53329302 kgp10252889
chr15 53329771 53329772 kgp6964463
chr15 53333136 53333137 rs16965386
chr15 53333414 53333415 rs17659026
chr15 53336145 53336146 kgp4750330
chr15 53336380 53336381 kgp12518324
chr15 53338478 53338479 kgp7777734
chr15 53338760 53338761 rs2047667
chr15 53339075 53339076 kgp2951391
chr15 53341366 53341367 rs1113556
chr15 53349325 53349326 rs12050646
chr15 53351954 53351955 rs193094
chr15 53352504 53352505 rs9920200
chr15 53352550 53352551 rs16965398
chr15 53353663 53353664 rs9920517
chr15 53354651 53354652 kgp7817207
chr15 53357479 53357480 rs335491
chr15 53357821 53357822 kgp3254290
chr15 53358457 53358458 rs335489
chr15 53358549 53358550 rs12916205
chr15 53359587 53359588 rs233222
chr15 53359795 53359796 rs189800
chr15 53359808 53359809 kgp9536072
chr15 53360220 53360221 kgp10657400
chr15 53361771 53361772 kgp5546217
chr15 53363262 53363263 kgp9955711
chr15 53363576 53363577 kgp9932696
chr15 53363596 53363597 rs1508045
chr15 53364579 53364580 rs8024847
chr15 53364995 53364996 rs17710168
chr15 53365775 53365776 kgp20010554
chr15 53366701 53366702 kgp19980386
chr15 53366870 53366871 rs16965425
chr15 53366891 53366892 kgp11328461
chr15 53368240 53368241 kgp12316944
chr15 53368542 53368543 rs1846862
chr15 53369302 53369303 rs1156233
chr15 53369449 53369450 rs1156234
chr15 53372446 53372447 rs1392859
chr15 53373585 53373586 rs12591545
chr15 53374025 53374026 rs8025430
chr15 53375200 53375201 rs1508033
chr15 53376111 53376112 kgp22816601
chr15 53376444 53376445 rs12593509
chr15 53381340 53381341 rs11070944
chr15 53382780 53382781 rs690306
chr15 53383064 53383065 kgp19785649
chr15 53383100 53383101 kgp2191102
chr15 53383289 53383290 kgp11602842
chr15 53383630 53383631 kgp11179154
chr15 53384699 53384700 rs557171
chr15 53385581 53385582 rs8042679
chr15 53387973 53387974 rs12911377
chr15 53389895 53389896 rs1604277
chr15 53390451 53390452 kgp12569202
chr15 53391723 53391724 rs562804
chr15 53393590 53393591 rs509109
chr15 53393939 53393940 kgp12148430
chr15 53395740 53395741 rs2175372
chr15 53398985 53398986 rs906499
chr15 53399681 53399682 rs690275
chr15 53402395 53402396 rs16965511
chr15 53403893 53403894 rs615229
chr15 53406708 53406709 rs690535
chr15 53407620 53407621 rs6493610
chr15 53410407 53410408 rs12440597
chr15 53410492 53410493 rs524344
chr15 53411106 53411107 kgp2784685
chr15 53411106 53411107 rs501720
chr15 53412578 53412579 kgp19766036
chr15 53415138 53415139 kgp7995990
chr15 53416625 53416626 kgp19805727
chr15 53417894 53417895 rs1155589
chr15 53418758 53418759 rs653511
chr15 53418840 53418841 kgp4052202
chr15 53421403 53421404 rs17659514
chr15 53421552 53421553 rs543018
chr15 53422133 53422134 kgp7259510
chr15 53422188 53422189 rs3913950
chr15 53423162 53423163 kgp12201693
chr15 53424610 53424611 rs3899166
chr15 53425439 53425440 kgp8236307
chr15 53427581 53427582 kgp8353650
chr15 53434364 53434365 rs4774646
chr15 53434586 53434587 rs12899042
chr15 53438046 53438047 rs16965586
chr15 53438247 53438248 rs1508038
chr15 53439285 53439286 rs8026127
chr15 53440745 53440746 kgp19792200
chr15 53442189 53442190 rs12592602
chr15 53447102 53447103 rs7181898
chr15 53447226 53447227 rs8041435
chr15 53449948 53449949 kgp8276964
chr15 53451437 53451438 kgp19765239
chr15 53451510 53451511 kgp8870053
chr15 53451520 53451521 kgp6200552
chr15 53451627 53451628 kgp9490660
chr15 53453840 53453841 rs17659764
chr15 53454883 53454884 kgp643524
chr15 53454971 53454972 rs1508026
chr15 53455009 53455010 kgp7179304
chr15 53456665 53456666 kgp11724365
chr15 53457298 53457299 kgp19823873
chr15 53457774 53457775 kgp1467254
chr15 53458103 53458104 kgp19958893
chr15 53458660 53458661 kgp1526940
chr15 53461539 53461540 rs11856436
chr15 53462298 53462299 kgp19785677
chr15 53462912 53462913 rs9672637
chr15 53462968 53462969 kgp8407600
chr15 53465362 53465363 kgp10072895
chr15 53466011 53466012 rs8029656
chr15 53466580 53466581 rs8034645
chr15 53468485 53468486 rs12148122
chr15 53469566 53469567 rs537047
chr15 53470284 53470285 rs475546
chr15 53474216 53474217 kgp6338851
chr15 53481689 53481690 rs690133
chr15 53483477 53483478 kgp5165589
chr15 53487759 53487760 rs538505
chr15 53490261 53490262 rs493218
chr15 53490629 53490630 rs690399
chr15 53491183 53491184 kgp19956585
chr15 53491785 53491786 kgp19964321
chr15 53492834 53492835 rs689771
chr15 53493564 53493565 rs11070964
chr15 53494100 53494101 rs690541
chr15 53494890 53494891 rs10083559
chr15 53495929 53495930 rs518127
chr15 53496495 53496496 rs16965678
chr15 53497293 53497294 rs566855
chr15 53499088 53499089 kgp10900395
chr15 53499617 53499618 rs690449
chr15 53501552 53501553 rs17545973
chr15 53502202 53502203 kgp5124139
chr15 53503257 53503258 kgp19943009
chr15 53504671 53504672 rs690271
chr15 53505130 53505131 kgp19831636
chr15 53507104 53507105 rs1508023
chr15 53508591 53508592 rs566369
chr15 53509193 53509194 rs482541
chr15 53509494 53509495 kgp248079
chr15 53510494 53510495 kgp10256775
chr15 53511040 53511041 rs575279
chr15 53511204 53511205 kgp8669646
chr15 53511237 53511238 rs969908
chr15 53511651 53511652 rs2661577
chr15 53511814 53511815 rs1211489
chr15 53512196 53512197 kgp11275638
chr15 53512911 53512912 kgp19847643
chr15 53513651 53513652 kgp20014463
chr15 53515846 53515847 kgp12358974
chr15 53516084 53516085 rs10851536
chr15 53516461 53516462 rs7178514
chr15 53517795 53517796 kgp19983298
chr15 53518465 53518466 rs7168646
chr15 53523147 53523148 kgp19788499
chr15 53525414 53525415 kgp4179810
chr15 53526774 53526775 rs16965801
chr15 53527445 53527446 kgp19748286
chr15 53527493 53527494 kgp9500342
chr15 53527643 53527644 rs9284297
chr15 53527669 53527670 rs9302169
chr15 53528429 53528430 kgp5314082
chr15 53532564 53532565 rs9888680
chr15 53534585 53534586 rs553000
chr15 53537521 53537522 rs476022
chr15 53538526 53538527 rs7183471
chr15 53538967 53538968 rs16965811
chr15 53539153 53539154 kgp4493228
chr15 53539632 53539633 rs1872699
chr15 53539653 53539654 rs524294
chr15 53541543 53541544 rs485510
chr15 53545238 53545239 kgp9481875
chr15 53545260 53545261 rs492391
chr15 53547209 53547210 kgp5755403
chr15 53548474 53548475 rs571278
chr15 53548725 53548726 kgp976853
chr15 53549195 53549196 kgp9043718
chr15 53549386 53549387 rs480542
chr15 53550459 53550460 kgp3197569
chr15 53550558 53550559 rs11070968
chr15 53551458 53551459 kgp19898782
chr15 53551784 53551785 rs11633454
chr15 53552123 53552124 rs16965823
chr15 53552996 53552997 rs11635037
chr15 53553364 53553365 rs8023390
chr15 53553684 53553685 rs3921827
chr15 53554391 53554392 kgp8655038
chr15 53554579 53554580 kgp19901638
chr15 53554685 53554686 rs8035099
chr15 53555863 53555864 kgp20011211
chr15 53556251 53556252 rs12148511
chr15 53556413 53556414 kgp7534087
chr15 53558097 53558098 rs1486568
chr15 53559552 53559553 rs8042283
chr15 53561586 53561587 rs4776125
chr15 53563636 53563637 kgp4836992
chr15 53563853 53563854 kgp1069307
chr15 53563913 53563914 kgp5205390
chr15 53564438 53564439 kgp7943909
chr15 53565000 53565001 rs16965848
chr15 53565296 53565297 kgp8701412
chr15 53565385 53565386 kgp19821432
chr15 53565474 53565475 rs16965854
chr15 53566170 53566171 rs4584768
chr15 53566663 53566664 kgp11037504
chr15 53566745 53566746 kgp3013680
chr15 53573268 53573269 kgp19849199
chr15 53575651 53575652 rs2200522
chr15 53577775 53577776 kgp10345269
chr15 53580888 53580889 rs11632161
chr15 53584892 53584893 rs2200520
chr15 53589479 53589480 kgp11777742
chr15 53591248 53591249 kgp537106
chr15 53591631 53591632 kgp9675062
chr15 53591943 53591944 rs11630090
chr15 53593017 53593018 rs12906230
chr15 53594212 53594213 rs12439607
chr15 53595107 53595108 kgp6268933
chr15 53595264 53595265 kgp7444189
chr15 53596196 53596197 rs1486551
chr15 53596266 53596267 rs12903635
chr15 53598225 53598226 rs767387
chr15 53598443 53598444 rs1352172
chr15 53599690 53599691 kgp1900655
chr15 53600489 53600490 rs1552414
chr15 53601425 53601426 kgp9307827
chr15 53602663 53602664 rs17628925
chr15 53603608 53603609 kgp7663987
chr15 53604946 53604947 kgp22771378
chr15 53606684 53606685 rs12914787
chr15 53607638 53607639 rs10152219
chr15 53611002 53611003 rs12901476
chr15 53612153 53612154 rs1027010
chr15 53612995 53612996 kgp19901209
chr15 53613153 53613154 rs16965902
chr15 53616339 53616340 kgp10687829
chr15 53616704 53616705 rs751175
chr15 53616908 53616909 rs8037429
chr15 53618476 53618477 kgp20021177
chr15 53619073 53619074 rs10152553
chr15 53620578 53620579 kgp7382142
chr15 53621656 53621657 rs12442789
chr15 53622595 53622596 kgp1578846
chr15 53623610 53623611 rs11856514
chr15 53627412 53627413 rs11070974
chr15 53627785 53627786 rs1486557
chr15 53629273 53629274 kgp20037521
chr15 53631613 53631614 rs272795
chr15 53633409 53633410 rs272789
chr15 53635258 53635259 kgp9468569
chr15 53641118 53641119 kgp2490689
chr15 53642227 53642228 kgp19882047
chr15 53644200 53644201 kgp6123163
chr15 53648047 53648048 rs272776
chr15 53650768 53650769 kgp19828093
chr15 53651583 53651584 kgp10369393
chr15 53652099 53652100 kgp9787074
chr15 53652964 53652965 rs272786
chr15 53654682 53654683 kgp12236579
chr15 53654818 53654819 kgp19867654
chr15 53655135 53655136 kgp8177609
chr15 53655554 53655555 kgp7600053
chr15 53656950 53656951 kgp1838841
chr15 53657325 53657326 kgp19914110
chr15 53657535 53657536 kgp5021363
chr15 53657559 53657560 kgp7712594
chr15 53657689 53657690 rs8028881
chr15 53660255 53660256 kgp102579
chr15 53661103 53661104 kgp6231904
chr15 53662029 53662030 kgp19912357
chr15 53665246 53665247 rs1486548
chr15 53666060 53666061 kgp3430101
chr15 53668017 53668018 rs2055405
chr15 53670287 53670288 rs1516406
chr15 53670647 53670648 rs1516407
chr15 53671669 53671670 kgp423740
chr15 53671944 53671945 rs7169159
chr15 53674725 53674726 rs1516402
chr15 53674780 53674781 kgp19911959
chr15 53675222 53675223 rs7166309
chr15 53676988 53676989 kgp11923719
chr15 53677802 53677803 kgp11199760
chr15 53679001 53679002 kgp3736595
chr15 53679120 53679121 rs1038553
chr15 53680595 53680596 rs4776140
chr15 53680827 53680828 kgp2805095
chr15 53681341 53681342 rs4776142
chr15 53683036 53683037 rs7181647
chr15 53684600 53684601 kgp19979046
chr15 53685292 53685293 kgp7235548
chr15 53688297 53688298 rs8029757
chr15 53689741 53689742 rs7180947
chr15 53690090 53690091 rs7182641
chr15 53691412 53691413 rs4774662
chr15 53692445 53692446 rs4776144
chr15 53693707 53693708 rs10162940
chr15 53693728 53693729 kgp19993290
chr15 53694089 53694090 rs10162950
chr15 53694428 53694429 kgp6634452
chr15 53696556 53696557 kgp19897094
chr15 53697510 53697511 rs1021747
chr15 53699421 53699422 kgp9301182
chr15 53699680 53699681 kgp8324837
chr15 53700367 53700368 kgp5085254
chr15 53702839 53702840 rs12911817
chr15 53703828 53703829 kgp9651617
chr15 53703957 53703958 rs1996309
chr15 53706507 53706508 rs4776146
chr15 53708173 53708174 kgp9047356
chr15 53708347 53708348 kgp20016203
chr15 53709527 53709528 kgp3475968
chr15 53709743 53709744 rs4776147
chr15 53712624 53712625 kgp19775814
chr15 53713793 53713794 kgp19856271
chr15 53713959 53713960 kgp11058017
chr15 53714700 53714701 rs7162577
chr15 53715121 53715122 kgp19770458
chr15 53715720 53715721 kgp8059065
chr15 53715878 53715879 rs1027606
chr15 53716186 53716187 rs624613
chr15 53716860 53716861 kgp6008409
chr15 53718759 53718760 kgp6777582
chr15 53719044 53719045 rs1697452
chr15 53728117 53728118 rs1189401
chr15 53728153 53728154 rs1189402
chr15 53728281 53728282 kgp2151647
chr15 53729153 53729154 kgp19883333
chr15 53730131 53730132 rs613246
chr15 53731147 53731148 rs640063
chr15 53732815 53732816 kgp6330744
chr15 53735133 53735134 kgp6374339
chr15 53736694 53736695 rs12904912
chr15 53738848 53738849 rs8040040
chr15 53739027 53739028 kgp10110025
chr15 53739280 53739281 kgp2903996
chr15 53742571 53742572 kgp1550602
chr15 53745024 53745025 kgp19766830
chr15 53745402 53745403 rs4776151
chr15 53745573 53745574 rs4776152
chr15 53746781 53746782 rs12911595
chr15 53747243 53747244 kgp20044160
chr15 53751701 53751702 rs685850
chr15 53755083 53755084 rs629413
chr15 53755484 53755485 kgp19858847
chr15 53758806 53758807 rs8034410
chr15 53758921 53758922 rs671948
chr15 53759511 53759512 rs659711
chr15 53761018 53761019 kgp12262059
chr15 53761731 53761732 kgp5631128
chr15 53762569 53762570 rs615041
chr15 53763359 53763360 rs2055407
chr15 53764661 53764662 kgp2759177
chr15 53765493 53765494 kgp7648031
chr15 53765979 53765980 rs666317
chr15 53766032 53766033 rs1607023
chr15 53766541 53766542 rs663699
chr15 53767885 53767886 kgp9952194
chr15 53768797 53768798 kgp1586577
chr15 53769498 53769499 kgp9612423
chr15 53769720 53769721 kgp4411100
chr15 53769758 53769759 kgp1914475
chr15 53769943 53769944 kgp1201502
chr15 53770185 53770186 kgp3805719
chr15 53770299 53770300 kgp9484448
chr15 53770846 53770847 rs17712720
chr15 53772229 53772230 kgp8970237
chr15 53772430 53772431 kgp5318174
chr15 53772680 53772681 kgp20040705
chr15 53773264 53773265 kgp2275307
chr15 53773830 53773831 kgp6634505
chr15 53775016 53775017 kgp7690710
chr15 53775604 53775605 kgp12397729
chr15 53775669 53775670 kgp8058634
chr15 53775861 53775862 kgp11272605
chr15 53775897 53775898 kgp2104138
chr15 53777069 53777070 kgp2336329
chr15 53777672 53777673 rs8041720
chr15 53777917 53777918 rs12148070
chr15 53778947 53778948 kgp1342756
chr15 53779314 53779315 kgp3320356
chr15 53781242 53781243 kgp10221416
chr15 53782541 53782542 rs17630504
chr15 53783608 53783609 kgp600502
chr15 53784450 53784451 rs10851541
chr15 53785482 53785483 rs12595143
chr15 53785932 53785933 rs952993
chr15 53786691 53786692 kgp19906321
chr15 53791787 53791788 rs8039840
chr15 53791814 53791815 kgp8126260
chr15 53796408 53796409 kgp10903950
chr15 53797534 53797535 rs8033393
chr15 53798201 53798202 rs1211192
chr15 53798694 53798695 kgp2888713
chr15 53799655 53799656 rs936918
chr15 53799811 53799812 rs1189333
chr15 53800227 53800228 kgp1702523
chr15 53800681 53800682 kgp2525776
chr15 53801376 53801377 kgp3317561
chr15 53803234 53803235 kgp3535687
chr15 53803813 53803814 kgp8618281
chr15 53804333 53804334 rs2129769
chr15 53805519 53805520 rs9806331
chr15 53806472 53806473 kgp19877674
chr15 53807087 53807088 rs7175105
chr15 53807398 53807399 rs4633660
chr15 53807539 53807540 kgp7373431
chr15 53807814 53807815 kgp19948204
chr15 53807963 53807964 kgp10557503
chr15 53807997 53807998 kgp11111892
chr15 53808156 53808157 rs8041208
chr15 53808231 53808232 kgp19934465
chr15 53808362 53808363 rs7182198
chr15 53808417 53808418 kgp8236534
chr15 53808616 53808617 kgp629408
chr15 53808841 53808842 kgp711847
chr15 53809307 53809308 kgp28438293
chr15 53809323 53809324 kgp20046071
chr15 53809396 53809397 kgp19754957
chr15 53809981 53809982 kgp20022803
chr15 53810994 53810995 rs473664
chr15 53811620 53811621 rs11630682
chr15 53811704 53811705 kgp1696921
chr15 53811968 53811969 kgp19919834
chr15 53812074 53812075 rs11856406
chr15 53812151 53812152 kgp905427
chr15 53812560 53812561 rs17630697
chr15 53812651 53812652 kgp11485872
chr15 53812918 53812919 kgp19809931
chr15 53813327 53813328 rs546942
chr15 53816481 53816482 kgp10032164
chr15 53816682 53816683 rs563716
chr15 53820295 53820296 kgp1498783
chr15 53820757 53820758 kgp542141
chr15 53821252 53821253 kgp5796290
chr15 53821866 53821867 kgp7340132
chr15 53822063 53822064 rs1872917
chr15 53822869 53822870 kgp19943753
chr15 53823171 53823172 kgp9721279
chr15 53823411 53823412 kgp11636984
chr15 53826389 53826390 rs7179777
chr15 53826468 53826469 kgp19962974
chr15 53827965 53827966 kgp2247950
chr15 53828831 53828832 rs16966177
chr15 53828858 53828859 rs17729707
chr15 53830736 53830737 kgp895466
chr15 53832331 53832332 kgp4077668
chr15 53832595 53832596 kgp19810104
chr15 53838983 53838984 kgp3919333
chr15 53839318 53839319 kgp9221492
chr15 53839778 53839779 rs10220852
chr15 53840118 53840119 kgp9659410
chr15 53840595 53840596 kgp6634483
chr15 53840664 53840665 rs957284
chr15 53841660 53841661 kgp5174191
chr15 53841928 53841929 kgp5940493
chr15 53843152 53843153 kgp767604
chr15 53843602 53843603 kgp2970878
chr15 53844035 53844036 kgp8630442
chr15 53844181 53844182 kgp1599541
chr15 53844279 53844280 kgp7430580
chr15 53844487 53844488 kgp4420777
chr15 53844566 53844567 rs1906424
chr15 53845096 53845097 rs1906426
chr15 53845645 53845646 kgp1509168
chr15 53846967 53846968 rs8034897
chr15 53847013 53847014 kgp9103989
chr15 53848779 53848780 kgp11242851
chr15 53848894 53848895 rs12901825
chr15 53850676 53850677 kgp10066634
chr15 53851095 53851096 rs8026398
chr15 53852477 53852478 rs7497252
chr15 53852751 53852752 rs11633531
chr15 53853330 53853331 rs2129774
chr15 53854321 53854322 rs12440844
chr15 53855924 53855925 rs4774667
chr15 53857612 53857613 rs2414244
chr15 53857670 53857671 rs9920169
chr15 53858437 53858438 rs1906429
chr15 53859261 53859262 rs16966219
chr15 53859485 53859486 rs9920245
chr15 53859856 53859857 rs16966224
chr15 53860174 53860175 rs4776160
chr15 53860606 53860607 rs4457943
chr15 53864676 53864677 kgp2651184
chr15 53866691 53866692 kgp4933148
chr15 53866745 53866746 kgp19879085
chr15 53867439 53867440 kgp6779568
chr15 53869321 53869322 kgp5692130
chr15 53869865 53869866 rs11632741
chr15 53869926 53869927 kgp11656185
chr15 53870330 53870331 kgp5229724
chr15 53870582 53870583 kgp10192894
chr15 53871541 53871542 rs12901183
chr15 53872436 53872437 kgp11736137
chr15 53874538 53874539 rs16966234
chr15 53874590 53874591 rs10518730
chr15 53874847 53874848 kgp19777867
chr15 53877106 53877107 kgp1908684
chr15 53878200 53878201 kgp567642
chr15 53878414 53878415 kgp1280594
chr15 53878947 53878948 rs1906433
chr15 53879240 53879241 rs9672398
chr15 53879275 53879276 rs4625672
chr15 53879542 53879543 rs4448885
chr15 53880516 53880517 rs11070992
chr15 53880618 53880619 kgp818786
chr15 53882441 53882442 kgp3062891
chr15 53882473 53882474 kgp19822918
chr15 53883233 53883234 kgp11895105
chr15 53883243 53883244 kgp2847562
chr15 53883536 53883537 kgp10254282
chr15 53884182 53884183 kgp10778538
chr15 53884701 53884702 kgp8387101
chr15 53886058 53886059 kgp11650348
chr15 53886309 53886310 kgp10034256
chr15 53887875 53887876 kgp5082814
chr15 53890392 53890393 rs16966261
chr15 53891818 53891819 kgp19989770
chr15 53891911 53891912 rs16966276
chr15 53892199 53892200 rs2899517
chr15 53894754 53894755 kgp32062
chr15 53899161 53899162 kgp9290117
chr15 53899187 53899188 kgp11561801
chr15 53899305 53899306 rs7178691
chr15 53901684 53901685 kgp4210259
chr15 53902297 53902298 kgp3139015
chr15 53902549 53902550 rs16966301
chr15 53902625 53902626 rs7169329
chr15 53902900 53902901 kgp6935081
chr15 53903789 53903790 rs1906397
chr15 53903811 53903812 kgp4443079
chr15 53906269 53906270 rs1906402
chr15 53906401 53906402 rs1906404
chr15 53907193 53907194 rs1906405
chr15 53907678 53907679 rs16966318
chr15 53907905 53907906 rs16966320
chr15 53907947 53907948 kgp4728146
chr15 53908061 53908062 kgp6677930
chr15 53910809 53910810 kgp1750372
chr15 53911174 53911175 rs7178887
chr15 53911776 53911777 rs16966324
chr15 53918234 53918235 kgp19967310
chr15 53919225 53919226 kgp170713
chr15 53919557 53919558 rs1105903
chr15 53921456 53921457 kgp9012651
chr15 53930582 53930583 rs16966345
chr15 53931307 53931308 kgp9703541
chr15 53931935 53931936 rs16966350
chr15 53933668 53933669 kgp19964637
chr15 53935070 53935071 rs2926881
chr15 53935856 53935857 kgp19982943
chr15 53936830 53936831 kgp19866623
chr15 53936906 53936907 rs4776168
chr15 53937517 53937518 rs690610
chr15 53938117 53938118 kgp11742860
chr15 53938172 53938173 kgp19947251
chr15 53938450 53938451 rs570517
chr15 53939213 53939214 kgp1651335
chr15 53940211 53940212 rs512563
chr15 53940306 53940307 rs10518733
chr15 53943317 53943318 rs7495833
chr15 53945231 53945232 kgp4270637
chr15 53945772 53945773 kgp6292414
chr15 53948495 53948496 kgp19857675
chr15 53949097 53949098 kgp6708721
chr15 53951434 53951435 rs1031755
chr15 53951527 53951528 rs689631
chr15 53953223 53953224 kgp19870485
chr15 53956054 53956055 rs1878184
chr15 53957538 53957539 kgp7274826
chr15 53958566 53958567 rs537025
chr15 53960627 53960628 rs17549749
chr15 53961528 53961529 kgp9234502
chr15 53962820 53962821 rs11635030
chr15 53963791 53963792 kgp19953740
chr15 53964745 53964746 kgp4023139
chr15 53966358 53966359 kgp8405232
chr15 53968960 53968961 kgp19911203
chr15 53970971 53970972 kgp19825450
chr15 53972170 53972171 rs989790
chr15 53972483 53972484 rs572528
chr15 53972633 53972634 kgp19989607
chr15 53972724 53972725 rs690500
chr15 53972797 53972798 rs8029966
chr15 53974672 53974673 rs7180008
chr15 53975403 53975404 kgp2220940
chr15 53976196 53976197 kgp19945470
chr15 53983864 53983865 kgp7421625
chr15 53983967 53983968 kgp1137986
chr15 53984664 53984665 kgp4748246
chr15 53984669 53984670 kgp20036705
chr15 53985449 53985450 rs8182039
chr15 53985558 53985559 rs4143622
chr15 53985645 53985646 kgp19847236
chr15 53986030 53986031 rs2061599
chr15 53986469 53986470 kgp3523782
chr15 53986478 53986479 kgp10791662
chr15 53986810 53986811 kgp19957420
chr15 53987012 53987013 kgp1944847
chr15 53987899 53987900 rs4774673
chr15 53988113 53988114 rs2470069
chr15 53989140 53989141 rs9920412
chr15 53989829 53989830 rs7174820
chr15 53991832 53991833 rs7176417
chr15 53994125 53994126 rs17663138
chr15 53994462 53994463 kgp19993460
chr15 53994492 53994493 kgp6112942
chr15 53995634 53995635 rs8038719
chr15 53997502 53997503 kgp19892907
chr15 53998313 53998314 kgp11799908
chr15 53999124 53999125 kgp3753915
chr15 53999148 53999149 kgp19756800
chr15 53999938 53999939 kgp20024916
chr15 54000972 54000973 rs690054
chr15 54004801 54004802 kgp6413281
chr15 54006002 54006003 kgp19997526
chr15 54006274 54006275 rs11853157
chr15 54006793 54006794 kgp19886013
chr15 54007117 54007118 kgp9164408
chr15 54008794 54008795 rs690337
chr15 54008844 54008845 kgp7726378
chr15 54009230 54009231 rs475377
chr15 54009627 54009628 kgp19769053
chr15 54010743 54010744 rs990227
chr15 54010763 54010764 kgp20027804
chr15 54011787 54011788 kgp10978197
chr15 54012504 54012505 rs1381194
chr15 54012541 54012542 rs10518736
chr15 54013637 54013638 kgp5502058
chr15 54014758 54014759 kgp19947256
chr15 54014881 54014882 rs518263
chr15 54018713 54018714 kgp4596089
chr15 54020827 54020828 kgp19888639
chr15 54022122 54022123 rs6493645
chr15 54022877 54022878 rs561234
chr15 54023904 54023905 rs530964
chr15 54025012 54025013 kgp5099894
chr15 54025352 54025353 kgp19871336
chr15 54025421 54025422 rs2614222
chr15 54028754 54028755 kgp19993118
chr15 54028916 54028917 kgp7981863
chr15 54028983 54028984 kgp19910110
chr15 54031859 54031860 kgp6554274
chr15 54033322 54033323 kgp3717456
chr15 54033541 54033542 rs2470076
chr15 54035654 54035655 kgp19821486
chr15 54036597 54036598 rs7183451
chr15 54037119 54037120 rs2459367
chr15 54038500 54038501 kgp68359
chr15 54040832 54040833 kgp20038415
chr15 54042025 54042026 rs2126188
chr15 54048227 54048228 kgp19875142
chr15 54048891 54048892 kgp20044477
chr15 54049425 54049426 rs7164670
chr15 54050702 54050703 kgp11749670
chr15 54051252 54051253 rs7183817
chr15 54053509 54053510 kgp1052853
chr15 54054919 54054920 kgp19975572
chr15 54057560 54057561 kgp10005734
chr15 54058468 54058469 rs563774
chr15 54058880 54058881 kgp19773598
chr15 54059563 54059564 rs11635018
chr15 54061229 54061230 rs690473
chr15 54062589 54062590 rs1119905
chr15 54063445 54063446 kgp8788802
chr15 54064098 54064099 kgp4589449
chr15 54064612 54064613 kgp2483151
chr15 54066055 54066056 rs8037695
chr15 54067882 54067883 kgp5695421
chr15 54068264 54068265 rs4776175
chr15 54068344 54068345 kgp2419282
chr15 54068370 54068371 kgp3982050
chr15 54069666 54069667 kgp19781097
chr15 54070195 54070196 rs2045707
chr15 54075545 54075546 rs8023615
chr15 54078660 54078661 kgp19870077
chr15 54080572 54080573 kgp8085957
chr15 54080809 54080810 rs1381195
chr15 54080918 54080919 rs689705
chr15 54081458 54081459 kgp19949645
chr15 54081578 54081579 kgp19815289
chr15 54082906 54082907 rs12910194
chr15 54082939 54082940 rs690308
chr15 54084604 54084605 kgp9684928
chr15 54084634 54084635 rs11853051
chr15 54085566 54085567 rs689851
chr15 54086987 54086988 kgp2207946
chr15 54087082 54087083 kgp8814030
chr15 54087134 54087135 kgp20012545
chr15 54087695 54087696 kgp20041066
chr15 54089706 54089707 rs2126190
chr15 54094026 54094027 rs4553571
chr15 54095423 54095424 kgp2434031
chr15 54095754 54095755 rs11638744
chr15 54096368 54096369 rs2470072
chr15 54097551 54097552 kgp10030545
chr15 54099665 54099666 rs1841575
chr15 54101637 54101638 kgp8301467
chr15 54101656 54101657 rs689813
chr15 54107705 54107706 kgp1919217
chr15 54107770 54107771 kgp12573364
chr15 54107801 54107802 rs17255585
chr15 54107901 54107902 kgp767673
chr15 54109039 54109040 rs566122
chr15 54109931 54109932 kgp22816758
chr15 54110227 54110228 kgp4402273
chr15 54110857 54110858 kgp7383208
chr15 54110956 54110957 rs515430
chr15 54111016 54111017 kgp19869378
chr15 54111821 54111822 rs578431
chr15 54112022 54112023 rs580129
chr15 54112267 54112268 kgp10707551
chr15 54113954 54113955 kgp19901427
chr15 54114171 54114172 rs12594745
chr15 54114817 54114818 kgp20025537
chr15 54117441 54117442 rs2711607
chr15 54119669 54119670 rs766614
chr15 54119751 54119752 kgp20006848
chr15 54120537 54120538 rs2711584
chr15 54121630 54121631 kgp2070994
chr15 54122874 54122875 rs4776181
chr15 54124545 54124546 kgp10928567
chr15 54125377 54125378 kgp19985224
chr15 54127032 54127033 kgp19745470
chr15 54127829 54127830 kgp3487900
chr15 54127904 54127905 rs8040564
chr15 54128930 54128931 kgp11132639
chr15 54129072 54129073 rs7165549
chr15 54132037 54132038 kgp19968411
chr15 54132655 54132656 rs1478194
chr15 54132820 54132821 rs17632415
chr15 54132877 54132878 rs2711582
chr15 54133938 54133939 kgp7648765
chr15 54134676 54134677 kgp10772946
chr15 54136259 54136260 kgp19852896
chr15 54136620 54136621 rs922415
chr15 54143452 54143453 kgp11135160
chr15 54143925 54143926 kgp7534654
chr15 54144471 54144472 rs2725603
chr15 54145140 54145141 rs1841943
chr15 54147880 54147881 kgp2488747
chr15 54151045 54151046 kgp802732
chr15 54151916 54151917 kgp19858639
chr15 54152134 54152135 rs2711644
chr15 54153622 54153623 rs2255994
chr15 54154046 54154047 kgp7139665
chr15 54154416 54154417 rs7498014
chr15 54156650 54156651 rs2616926
chr15 54156698 54156699 kgp19842607
chr15 54156913 54156914 kgp2473926
chr15 54156939 54156940 rs2616927
chr15 54156979 54156980 rs764229
chr15 54158217 54158218 kgp9446295
chr15 54158794 54158795 kgp10028078
chr15 54159271 54159272 kgp11571886
chr15 54160986 54160987 rs1478200
chr15 54162832 54162833 kgp11792608
chr15 54162881 54162882 rs1478206
chr15 54163175 54163176 kgp12171546
chr15 54163472 54163473 kgp7184197
chr15 54163758 54163759 kgp7344786
chr15 54164011 54164012 kgp10169243
chr15 54165859 54165860 kgp2411228
chr15 54165941 54165942 kgp958188
chr15 54167340 54167341 rs2251480
chr15 54167703 54167704 kgp9931237
chr15 54167933 54167934 kgp7750265
chr15 54170418 54170419 kgp241519
chr15 54172195 54172196 kgp821630
chr15 54172394 54172395 kgp616255
chr15 54172551 54172552 rs2248141
chr15 54172684 54172685 kgp10059298
chr15 54173065 54173066 kgp2876283
chr15 54173460 54173461 rs1020944
chr15 54173536 54173537 rs1351096
chr15 54174065 54174066 rs2725618
chr15 54177110 54177111 kgp9489821
chr15 54177676 54177677 rs8034462
chr15 54177688 54177689 rs12909675
chr15 54179406 54179407 kgp3367959
chr15 54188308 54188309 kgp19977206
chr15 54188312 54188313 rs2952969
chr15 54190068 54190069 rs877650
chr15 54190571 54190572 kgp9691928
chr15 54191380 54191381 rs8027768
chr15 54192407 54192408 kgp5002242
chr15 54192491 54192492 rs2725627
chr15 54194364 54194365 rs2725629
chr15 54194883 54194884 kgp7928648
chr15 54195057 54195058 rs16973805
chr15 54196491 54196492 kgp1901771
chr15 54197161 54197162 kgp19809261
chr15 54197326 54197327 rs2616894
chr15 54197629 54197630 kgp4050318
chr15 54202598 54202599 kgp10202401
chr15 54204311 54204312 kgp6048004
chr15 54204417 54204418 kgp20025678
chr15 54204521 54204522 kgp5492333
chr15 54204745 54204746 kgp4395623
chr15 54207067 54207068 kgp12370447
chr15 54207150 54207151 kgp12277398
chr15 54207646 54207647 rs4776188
chr15 54208425 54208426 kgp9496534
chr15 54208503 54208504 kgp10117201
chr15 54208589 54208590 kgp9989435
chr15 54209521 54209522 rs2711621
chr15 54209774 54209775 rs2711619
chr15 54210676 54210677 rs2711617
chr15 54210947 54210948 kgp19838692
chr15 54212244 54212245 rs2616881
chr15 54212322 54212323 kgp9102633
chr15 54213013 54213014 kgp2555927
chr15 54214719 54214720 rs1993865
chr15 54215479 54215480 rs2616879
chr15 54216444 54216445 kgp923653
chr15 54217638 54217639 kgp86745
chr15 54218961 54218962 rs2711612
chr15 54219448 54219449 rs1026695
chr15 54219702 54219703 rs2725552
chr15 54222358 54222359 kgp2448494
chr15 54222437 54222438 kgp8756842
chr15 54223246 54223247 rs4776191
chr15 54224070 54224071 kgp10908133
chr15 54224609 54224610 rs2616876
chr15 54226684 54226685 rs1961237
chr15 54226991 54226992 kgp12422210
chr15 54227363 54227364 kgp10087937
chr15 54228081 54228082 kgp19823071
chr15 54236338 54236339 rs1904109
chr15 54237342 54237343 kgp28517726
chr15 54241955 54241956 rs899139
chr15 54243095 54243096 rs899140
chr15 54244252 54244253 kgp19865689
chr15 54245061 54245062 kgp4584764
chr15 54245672 54245673 kgp12252254
chr15 54246021 54246022 rs1478190
chr15 54246073 54246074 kgp20014980
chr15 54247120 54247121 kgp5641641
chr15 54248653 54248654 kgp9565522
chr15 54248978 54248979 rs2616869
chr15 54250861 54250862 kgp6980757
chr15 54251801 54251802 rs1478177
chr15 54252054 54252055 rs17183491
chr15 54255772 54255773 kgp11037937
chr15 54256387 54256388 kgp522027
chr15 54257161 54257162 kgp7948360
chr15 54259278 54259279 kgp7726940
chr15 54260768 54260769 kgp10315567
chr15 54260919 54260920 rs9972357
chr15 54261134 54261135 kgp22825264
chr15 54261326 54261327 kgp8247650
chr15 54262360 54262361 kgp19974093
chr15 54262713 54262714 rs2725580
chr15 54262947 54262948 rs8035982
chr15 54263270 54263271 rs2725581
chr15 54264312 54264313 kgp3125598
chr15 54265053 54265054 kgp7617902
chr15 54265617 54265618 rs1478219
chr15 54265793 54265794 kgp11352962
chr15 54266578 54266579 kgp8715112
chr15 54267068 54267069 kgp358816
chr15 54267609 54267610 kgp19774684
chr15 54268001 54268002 rs2725585
chr15 54270273 54270274 kgp19936919
chr15 54271189 54271190 kgp19793694
chr15 54271727 54271728 kgp20021064
chr15 54272427 54272428 kgp1403848
chr15 54273191 54273192 rs4776199
chr15 54273874 54273875 rs10518746
chr15 54274989 54274990 kgp4222767
chr15 54275413 54275414 kgp5723437
chr15 54276202 54276203 rs16973930
chr15 54276550 54276551 rs991264
chr15 54278298 54278299 rs16973935
chr15 54278579 54278580 kgp1114572
chr15 54279569 54279570 rs17664329
chr15 54279821 54279822 kgp19807566
chr15 54279867 54279868 kgp9431218
chr15 54280303 54280304 kgp19976291
chr15 54280810 54280811 rs2725594
chr15 54280884 54280885 kgp4039258
chr15 54282214 54282215 kgp19766438
chr15 54282415 54282416 kgp19840895
chr15 54282579 54282580 rs16973940
chr15 54285301 54285302 rs1478187
chr15 54285579 54285580 kgp505837
chr15 54286085 54286086 kgp19857029
chr15 54287071 54287072 rs17793787
chr15 54287756 54287757 rs969857
chr15 54287880 54287881 rs2725597
chr15 54288313 54288314 kgp5668387
chr15 54288557 54288558 rs2616917
chr15 54288846 54288847 rs1904110
chr15 54289388 54289389 rs11856192
chr15 54292992 54292993 kgp10716881
chr15 54293268 54293269 kgp2396933
chr15 54293616 54293617 rs12443437
chr15 54293973 54293974 kgp623145
chr15 54295188 54295189 kgp19853979
chr15 54295648 54295649 kgp10850330
chr15 54301746 54301747 kgp10118026
chr15 54303458 54303459 rs1897042
chr15 54304893 54304894 kgp7665717
chr15 54306924 54306925 kgp7718336
chr15 54308486 54308487 kgp7300793
chr15 54309059 54309060 rs4776200
chr15 54310925 54310926 kgp6759370
chr15 54311204 54311205 rs11631632
chr15 54318939 54318940 rs2163197
chr15 54319056 54319057 rs2115827
chr15 54321160 54321161 kgp4207133
chr15 54322183 54322184 rs934196
chr15 54322392 54322393 kgp5071326
chr15 54324773 54324774 rs7178355
chr15 54324981 54324982 kgp19908601
chr15 54327016 54327017 rs10162901
chr15 54328040 54328041 rs16973989
chr15 54328555 54328556 kgp8348098
chr15 54332250 54332251 kgp19949340
chr15 54332641 54332642 kgp1240010
chr15 54335670 54335671 kgp19850651
chr15 54335707 54335708 kgp8538553
chr15 54336038 54336039 kgp9151394
chr15 54336060 54336061 kgp10248639
chr15 54336661 54336662 kgp9495822
chr15 54339205 54339206 kgp3893196
chr15 54340069 54340070 rs2163195
chr15 54340142 54340143 kgp19891850
chr15 54341464 54341465 rs1897031
chr15 54342884 54342885 rs11855518
chr15 54343187 54343188 rs11071017
chr15 54346953 54346954 kgp3747675
chr15 54346975 54346976 kgp10499996
chr15 54347323 54347324 kgp9708345
chr15 54348182 54348183 kgp2808016
chr15 54348184 54348185 rs7168151
chr15 54353481 54353482 kgp6914281
chr15 54355483 54355484 kgp9169625
chr15 54356059 54356060 rs1897028
chr15 54358454 54358455 rs10518754
chr15 54359022 54359023 rs12437472
chr15 54359765 54359766 kgp7822059
chr15 54361537 54361538 rs16974021
chr15 54362064 54362065 kgp19916925
chr15 54362476 54362477 rs11071022
chr15 54362976 54362977 kgp5148938
chr15 54363864 54363865 kgp7394883
chr15 54364103 54364104 rs10518755
chr15 54368232 54368233 kgp7116773
chr15 54368691 54368692 kgp10355975
chr15 54368843 54368844 rs1897023
chr15 54369093 54369094 kgp5569810
chr15 54369308 54369309 kgp4437114
chr15 54369360 54369361 rs8028347
chr15 54369945 54369946 rs7172769
chr15 54373538 54373539 kgp19806576
chr15 54374053 54374054 rs11853343
chr15 54375149 54375150 kgp4682369
chr15 54375725 54375726 kgp9054850
chr15 54376232 54376233 rs1897016
chr15 54376730 54376731 rs4343218
chr15 54376813 54376814 rs4644804
chr15 54378149 54378150 kgp3370497
chr15 54380199 54380200 rs11071033
chr15 54380848 54380849 kgp19918998
chr15 54381451 54381452 kgp3368215
chr15 54381815 54381816 kgp1112546
chr15 54382068 54382069 rs4293321
chr15 54384301 54384302 rs1124991
chr15 54384809 54384810 kgp8542149
chr15 54384910 54384911 kgp9029314
chr15 54386039 54386040 rs12901124
chr15 54386144 54386145 rs4776204
chr15 54386399 54386400 kgp8098222
chr15 54387318 54387319 rs12594549
chr15 54387968 54387969 rs2115820
chr15 54388472 54388473 rs12898299
chr15 54388891 54388892 rs2899527
chr15 54388917 54388918 kgp5413816
chr15 54388941 54388942 kgp6280288
chr15 54389870 54389871 rs11071038
chr15 54390260 54390261 kgp217989
chr15 54392342 54392343 rs11636356
chr15 54392802 54392803 rs1897007
chr15 54393154 54393155 rs2899526
chr15 54394441 54394442 rs16974100
chr15 54395261 54395262 rs934191
chr15 54395277 54395278 rs934192
chr15 54395493 54395494 rs934193
chr15 54396677 54396678 kgp11825152
chr15 54397146 54397147 rs1897006
chr15 54397510 54397511 kgp19827669
chr15 54398952 54398953 rs7166444
chr15 54401248 54401249 kgp4669697
chr15 54401931 54401932 kgp19863524
chr15 54403588 54403589 kgp6240312
chr15 54404817 54404818 kgp8736842
chr15 54405642 54405643 kgp8819578
chr15 54406398 54406399 kgp968864
chr15 54407867 54407868 kgp10619042
chr15 54408023 54408024 kgp2052260
chr15 54408141 54408142 rs12438585
chr15 54410342 54410343 rs1897078
chr15 54412658 54412659 rs7179928
chr15 54414178 54414179 kgp19877484
chr15 54415948 54415949 kgp10332428
chr15 54417176 54417177 kgp6926749
chr15 54422975 54422976 rs12594168
chr15 54423311 54423312 rs12902669
chr15 54425405 54425406 rs4774684
chr15 54425796 54425797 kgp8707755
chr15 54430812 54430813 kgp19799899
chr15 54434453 54434454 rs17732682
chr15 54434867 54434868 rs12591326
chr15 54437875 54437876 kgp2916231
chr15 54440111 54440112 rs2163201
chr15 54441045 54441046 rs1897065
chr15 54442507 54442508 kgp20004302
chr15 54442614 54442615 rs1864421
chr15 54442638 54442639 rs7497273
chr15 54443022 54443023 kgp9840361
chr15 54443422 54443423 rs12440161
chr15 54445984 54445985 rs1897060
chr15 54446729 54446730 kgp11099899
chr15 54448270 54448271 kgp20003669
chr15 54448319 54448320 rs1897058
chr15 54448498 54448499 rs11071051
chr15 54451508 54451509 rs1814348
chr15 54451673 54451674 kgp19805129
chr15 54451804 54451805 kgp335679
chr15 54451975 54451976 kgp11502450
chr15 54452834 54452835 kgp19845318
chr15 54454287 54454288 kgp5488022
chr15 54454302 54454303 kgp19991595
chr15 54455713 54455714 rs16974242
chr15 54455756 54455757 rs12900128
chr15 54456753 54456754 rs16974251
chr15 54457629 54457630 kgp1427236
chr15 54458309 54458310 kgp5147720
chr15 54459729 54459730 rs12911041
chr15 54460651 54460652 rs17732927
chr15 54461124 54461125 kgp6105778
chr15 54461540 54461541 kgp19934858
chr15 54461693 54461694 rs7164985
chr15 54462011 54462012 rs12902957
chr15 54464770 54464771 kgp4212501
chr15 54465160 54465161 kgp9370736
chr15 54466551 54466552 rs2115829
chr15 54466572 54466573 kgp7706660
chr15 54468476 54468477 rs1897051
chr15 54469148 54469149 kgp130055
chr15 54470828 54470829 kgp20044407
chr15 54471835 54471836 rs1897047
chr15 54472327 54472328 kgp19817181
chr15 54473079 54473080 rs8038822
chr15 54473138 54473139 rs8040235
chr15 54473185 54473186 kgp1120482
chr15 54476134 54476135 rs8036265
chr15 54479546 54479547 rs1897040
chr15 54479780 54479781 rs1897039
chr15 54480464 54480465 kgp12207580
chr15 54480756 54480757 kgp8555162
chr15 54480937 54480938 kgp58536
chr15 54481164 54481165 kgp6852680
chr15 54481427 54481428 kgp8744991
chr15 54485505 54485506 rs16974293
chr15 54485788 54485789 rs16974296
chr15 54486672 54486673 rs11071056
chr15 54486908 54486909 rs8027981
chr15 54487169 54487170 kgp20022841
chr15 54488058 54488059 rs9944244
chr15 54491058 54491059 rs12440360
chr15 54492668 54492669 rs10444832
chr15 54496949 54496950 rs17665487
chr15 54497688 54497689 kgp11312472
chr15 54499591 54499592 rs7171432
chr15 54500008 54500009 rs1897073
chr15 54501477 54501478 kgp2134408
chr15 54503071 54503072 rs8038935
chr15 54504199 54504200 kgp143815
chr15 54504816 54504817 rs2414295
chr15 54505895 54505896 rs4503740
chr15 54506144 54506145 rs12912379
chr15 54506390 54506391 kgp9415362
chr15 54506794 54506795 kgp963542
chr15 54507783 54507784 kgp12159710
chr15 54507868 54507869 kgp1380057
chr15 54508088 54508089 rs8028136
chr15 54508322 54508323 rs8027528
chr15 54508496 54508497 kgp5897117
chr15 54509412 54509413 kgp6594722
chr15 54509916 54509917 kgp11157052
chr15 54510156 54510157 rs16974322
chr15 54510209 54510210 kgp1385563
chr15 54510221 54510222 kgp10773565
chr15 54510278 54510279 kgp19763348
chr15 54512908 54512909 kgp11200142
chr15 54513039 54513040 kgp19953384
chr15 54513877 54513878 kgp7094367
chr15 54514345 54514346 kgp9483657
chr15 54516478 54516479 kgp22808677
chr15 54518338 54518339 kgp4533610
chr15 54521368 54521369 kgp9772395
chr15 54521442 54521443 kgp19923810
chr15 54521703 54521704 kgp4583985
chr15 54521929 54521930 rs12443015
chr15 54522085 54522086 kgp7276112
chr15 54522544 54522545 kgp8081657
chr15 54522628 54522629 kgp1472092
chr15 54522962 54522963 kgp7459590
chr15 54523273 54523274 kgp9105777
chr15 54523402 54523403 kgp19928609
chr15 54523696 54523697 kgp11614052
chr15 54523908 54523909 rs719211
chr15 54524295 54524296 kgp5618231
chr15 54525665 54525666 kgp9239120
chr15 54526209 54526210 rs12917522
chr15 54527010 54527011 rs11856476
chr15 54527583 54527584 kgp5350701
chr15 54528928 54528929 kgp6479462
chr15 54529110 54529111 kgp10064690
chr15 54529628 54529629 rs7162346
chr15 54529769 54529770 kgp1976176
chr15 54529770 54529771 kgp19767527
chr15 54529996 54529997 rs7183952
chr15 54530578 54530579 kgp9738491
chr15 54531422 54531423 rs11071063
chr15 54531999 54532000 rs16974346
chr15 54532591 54532592 rs4144949
chr15 54532984 54532985 kgp11149963
chr15 54533029 54533030 kgp1880043
chr15 54533065 54533066 kgp2675328
chr15 54533496 54533497 kgp5547999
chr15 54534037 54534038 kgp9989757
chr15 54534055 54534056 rs12912676
chr15 54535155 54535156 rs10518761
chr15 54537294 54537295 kgp206408
chr15 54537759 54537760 rs10518762
chr15 54540123 54540124 rs2414285
chr15 54540556 54540557 kgp4034223
chr15 54540591 54540592 rs12902903
chr15 54541712 54541713 rs16974387
chr15 54541749 54541750 rs16974390
chr15 54543380 54543381 rs2414286
chr15 54543634 54543635 kgp19973259
chr15 54544618 54544619 rs11071064
chr15 54544813 54544814 kgp19825313
chr15 54544830 54544831 rs9806325
chr15 54545387 54545388 kgp6847118
chr15 54545628 54545629 rs9806492
chr15 54548023 54548024 rs2899536
chr15 54548815 54548816 rs12908409
chr15 54549054 54549055 rs7170627
chr15 54549537 54549538 kgp5245981
chr15 54550398 54550399 kgp11563483
chr15 54550487 54550488 kgp28479949
chr15 54552301 54552302 kgp10754762
chr15 54554599 54554600 rs11071065
chr15 54556062 54556063 rs12917198
chr15 54557101 54557102 rs5025252
chr15 54561242 54561243 kgp188107
chr15 54561823 54561824 kgp4005637
chr15 54563906 54563907 kgp9058612
chr15 54565710 54565711 kgp9639521
chr15 54566322 54566323 rs4776219
chr15 54568104 54568105 rs6493670
chr15 54570227 54570228 rs4776220
chr15 54570453 54570454 kgp7247350
chr15 54571651 54571652 kgp20007272
chr15 54576149 54576150 rs12911007
chr15 54577113 54577114 kgp19989176
chr15 54577255 54577256 kgp19942180
chr15 54577672 54577673 rs16974431
chr15 54578464 54578465 rs8031083
chr15 54578503 54578504 kgp8912772
chr15 54580785 54580786 kgp4263961
chr15 54581697 54581698 kgp6918939
chr15 54582345 54582346 kgp3949376
chr15 54583769 54583770 kgp19933809
chr15 54584510 54584511 kgp10897652
chr15 54584587 54584588 rs8034016
chr15 54586310 54586311 kgp19948874
chr15 54586503 54586504 rs11635437
chr15 54586612 54586613 rs16974456
chr15 54587356 54587357 kgp5239368
chr15 54587371 54587372 rs12903297
chr15 54588347 54588348 rs7171614
chr15 54589482 54589483 kgp19881550
chr15 54590361 54590362 kgp6587280
chr15 54591175 54591176 kgp19869174
chr15 54591270 54591271 kgp19828367
chr15 54591814 54591815 rs12440882
chr15 54591999 54592000 rs11635307
chr15 54592354 54592355 rs7164993
chr15 54595407 54595408 kgp19779722
chr15 54596133 54596134 kgp9271689
chr15 54596481 54596482 kgp1578063
chr15 54596522 54596523 rs4471623
chr15 54596540 54596541 kgp10364632
chr15 54597232 54597233 kgp10091128
chr15 54597894 54597895 kgp4535553
chr15 54599298 54599299 rs11071068
chr15 54599645 54599646 kgp11379299
chr15 54599771 54599772 rs12915691
chr15 54600324 54600325 rs12898437
chr15 54602219 54602220 kgp9897559
chr15 54604023 54604024 kgp4310285
chr15 54604619 54604620 rs12904283
chr15 54605495 54605496 rs8032831
chr15 54607079 54607080 rs2414299
chr15 54608126 54608127 rs4457945
chr15 54608461 54608462 kgp2145900
chr15 54609466 54609467 rs994244
chr15 54611422 54611423 rs16974503
chr15 54612832 54612833 kgp9534970
chr15 54613121 54613122 rs716967
chr15 54613523 54613524 kgp3989893
chr15 54613680 54613681 kgp2901178
chr15 54613772 54613773 kgp4273838
chr15 54613935 54613936 kgp12242607
chr15 54613978 54613979 rs17237480
chr15 54615250 54615251 rs1158075
chr15 54615600 54615601 rs4776226
chr15 54616305 54616306 kgp8764162
chr15 54617061 54617062 kgp4271685
chr15 54619551 54619552 kgp11120729
chr15 54622637 54622638 kgp5782355
chr15 54623055 54623056 rs1511787
chr15 54623245 54623246 rs1398003
chr15 54623647 54623648 kgp7684075
chr15 54624312 54624313 kgp227733
chr15 54625375 54625376 rs1511786
chr15 54625739 54625740 rs1849210
chr15 54626586 54626587 kgp10271663
chr15 54626594 54626595 kgp791166
chr15 54626755 54626756 rs4605108
chr15 54629174 54629175 rs7176207
chr15 54630757 54630758 rs12913366
chr15 54631023 54631024 kgp2732488
chr15 54635257 54635258 kgp8349106
chr15 54635808 54635809 kgp20013484
chr15 54636343 54636344 rs958760
chr15 54636472 54636473 kgp11759707
chr15 54636531 54636532 rs8030739
chr15 54638131 54638132 rs11633544
chr15 54639391 54639392 kgp4455915
chr15 54639564 54639565 kgp11278899
chr15 54639875 54639876 rs11634047
chr15 54640381 54640382 rs6493676
chr15 54642056 54642057 kgp7855709
chr15 54642583 54642584 rs4774692
chr15 54644781 54644782 rs2036910
chr15 54646281 54646282 rs7172089
chr15 54647174 54647175 kgp6995489
chr15 54648542 54648543 rs1511795
chr15 54649359 54649360 rs1858359
chr15 54653615 54653616 kgp3761216
chr15 54654759 54654760 rs1511789
chr15 54655184 54655185 rs6493678
chr15 54656949 54656950 kgp12069011
chr15 54657291 54657292 kgp5660102
chr15 54659184 54659185 rs542328
chr15 54660370 54660371 kgp131534
chr15 54661419 54661420 kgp2968970
chr15 54662649 54662650 kgp6860856
chr15 54663145 54663146 kgp19859930
chr15 54665485 54665486 kgp19764700
chr15 54667126 54667127 kgp10622958
chr15 54667484 54667485 rs580558
chr15 54667896 54667897 kgp5995784
chr15 54669028 54669029 kgp8397819
chr15 54674205 54674206 kgp2435562
chr15 54677985 54677986 rs562918
chr15 54678313 54678314 rs573320
chr15 54680682 54680683 kgp20030746
chr15 54680901 54680902 kgp2809960
chr15 54683430 54683431 rs573740
chr15 54684353 54684354 rs16974580
chr15 54687697 54687698 kgp19848811
chr15 54691555 54691556 kgp10674329
chr15 54693390 54693391 kgp8996388
chr15 54693486 54693487 kgp19925604
chr15 54693812 54693813 rs547426
chr15 54694398 54694399 kgp3420801
chr15 54696258 54696259 rs11635907
chr15 54696765 54696766 kgp9351814
chr15 54697931 54697932 kgp19908107
chr15 54698081 54698082 kgp19770063
chr15 54698607 54698608 kgp12031513
chr15 54699196 54699197 rs502891
chr15 54699696 54699697 kgp6642225
chr15 54702192 54702193 rs6493680
chr15 54702312 54702313 kgp10170989
chr15 54703194 54703195 kgp863301
chr15 54705901 54705902 rs2175491
chr15 54705926 54705927 kgp1145136
chr15 54708807 54708808 kgp19901567
chr15 54709769 54709770 kgp6736337
chr15 54710039 54710040 kgp12278726
chr15 54710055 54710056 rs937896
chr15 54710594 54710595 kgp3620892
chr15 54710872 54710873 rs884043
chr15 54710887 54710888 kgp8266830
chr15 54711594 54711595 kgp20029115
chr15 54711814 54711815 kgp7448071
chr15 54714752 54714753 kgp10064330
chr15 54715698 54715699 rs11857095
chr15 54715767 54715768 rs11857099
chr15 54716537 54716538 rs8035405
chr15 54716744 54716745 kgp6831809
chr15 54717449 54717450 kgp8306239
chr15 54719107 54719108 kgp1353653
chr15 54720877 54720878 kgp1034142
chr15 54721040 54721041 rs6493681
chr15 54722168 54722169 kgp7566887
chr15 54722334 54722335 rs17237606
chr15 54722647 54722648 kgp9013688
chr15 54724048 54724049 kgp6414014
chr15 54729197 54729198 kgp7734067
chr15 54730222 54730223 rs2414315
chr15 54731047 54731048 kgp20042227
chr15 54732570 54732571 rs11071072
chr15 54735134 54735135 rs7178432
chr15 54744316 54744317 kgp7231402
chr15 54745308 54745309 rs2414313
chr15 54746415 54746416 kgp9782437
chr15 54753967 54753968 rs10744957
chr15 54756627 54756628 rs4776231
chr15 54764075 54764076 rs4354874
chr15 54771879 54771880 rs4641682
chr15 54773357 54773358 kgp19878938
chr15 54773389 54773390 kgp19879290
chr15 54773741 54773742 rs8038538
chr15 54773899 54773900 kgp3117706
chr15 54773988 54773989 rs12916571
chr15 54774435 54774436 rs8023474
chr15 54776715 54776716 kgp8916148
chr15 54778135 54778136 rs492561
chr15 54779311 54779312 rs10518767
chr15 54780166 54780167 rs8033074
chr15 54780598 54780599 rs556837
chr15 54786836 54786837 kgp19811018
chr15 54787357 54787358 rs579664
chr15 54788547 54788548 kgp9270228
chr15 54789459 54789460 kgp5913648
chr15 54792427 54792428 kgp6547322
chr15 54793452 54793453 kgp1084080
chr15 54794277 54794278 kgp9895055
chr15 54794361 54794362 kgp10994079
chr15 54795039 54795040 rs546169
chr15 54795244 54795245 kgp22837143
chr15 54796591 54796592 rs1520410
chr15 54796676 54796677 rs663929
chr15 54797176 54797177 kgp1408817
chr15 54798029 54798030 kgp1874235
chr15 54798852 54798853 rs537389
chr15 54802016 54802017 rs521375
chr15 54802247 54802248 kgp19889793
chr15 54802290 54802291 rs667292
chr15 54802522 54802523 rs495769
chr15 54804323 54804324 rs10152949
chr15 54805079 54805080 rs624071
chr15 54805349 54805350 kgp2385503
chr15 54805970 54805971 rs9920446
chr15 54808187 54808188 rs17818554
chr15 54808512 54808513 rs1520405
chr15 54809659 54809660 kgp7942872
chr15 54810215 54810216 kgp10877950
chr15 54810289 54810290 rs640442
chr15 54810370 54810371 rs533450
chr15 54810531 54810532 rs16974720
chr15 54811167 54811168 kgp19903661
chr15 54811195 54811196 kgp622430
chr15 54811383 54811384 kgp6336537
chr15 54811850 54811851 rs1402111
chr15 54812161 54812162 kgp11046428
chr15 54812440 54812441 kgp19954433
chr15 54812602 54812603 kgp2540056
chr15 54814004 54814005 kgp11123326
chr15 54816611 54816612 kgp2410443
chr15 54817352 54817353 kgp6676738
chr15 54818010 54818011 kgp12417888
chr15 54818474 54818475 kgp19752798
chr15 54819564 54819565 rs589611
chr15 54820761 54820762 kgp5903728
chr15 54820896 54820897 rs605869
chr15 54823622 54823623 kgp19758136
chr15 54825579 54825580 kgp19870468
chr15 54825768 54825769 rs7176139
chr15 54826204 54826205 kgp19939560
chr15 54827175 54827176 rs2899546
chr15 54832990 54832991 rs16974749
chr15 54833346 54833347 kgp19885313
chr15 54833464 54833465 kgp260887
chr15 54833979 54833980 kgp19775970
chr15 54841103 54841104 kgp19879887
chr15 54841873 54841874 rs9302181
chr15 54842583 54842584 kgp5044579
chr15 54843021 54843022 rs11071087
chr15 54843900 54843901 kgp4868070
chr15 54846820 54846821 kgp53016
chr15 54847676 54847677 rs11639005
chr15 54847940 54847941 kgp19942857
chr15 54851447 54851448 kgp648041
chr15 54852298 54852299 kgp19996740
chr15 54853724 54853725 rs12437724
chr15 54858715 54858716 kgp20026732
chr15 54859284 54859285 kgp19920505
chr15 54864045 54864046 kgp9690059
chr15 54867801 54867802 kgp20044681
chr15 54867860 54867861 kgp19740866
chr15 54867964 54867965 rs12909682
chr15 54868667 54868668 rs2553218
chr15 54869932 54869933 rs2553223
chr15 54870259 54870260 rs7163424
chr15 54871103 54871104 rs8040774
chr15 54871504 54871505 rs2553226
chr15 54874010 54874011 kgp19755385
chr15 54875183 54875184 kgp20038061
chr15 54875345 54875346 kgp4449319
chr15 54875470 54875471 rs8028630
chr15 54876211 54876212 rs2681954
chr15 54888536 54888537 rs2414325
chr15 54888537 54888538 kgp20043121
chr15 54889653 54889654 kgp19761557
chr15 54891666 54891667 kgp9962255
chr15 54891815 54891816 rs2414327
chr15 54891999 54892000 rs9920919
chr15 54892582 54892583 rs6493693
chr15 54896925 54896926 rs16974912
chr15 54896954 54896955 rs1972137
chr15 54897473 54897474 kgp8105762
chr15 54897718 54897719 rs11071093
chr15 54898630 54898631 rs9284299
chr15 54899263 54899264 rs2250283
chr15 54903894 54903895 kgp6403394
chr15 54904391 54904392 rs1851006
chr15 54904424 54904425 kgp20005759
chr15 54905124 54905125 kgp19906499
chr15 54906000 54906001 kgp19853928
chr15 54907247 54907248 kgp2225150
chr15 54909887 54909888 kgp5598963
chr15 54912438 54912439 rs2681963
chr15 54913292 54913293 rs16974985
chr15 54915619 54915620 kgp11956465
chr15 54918754 54918755 kgp923164
chr15 54918910 54918911 kgp5530431
chr15 54918942 54918943 rs11852743
chr15 54919046 54919047 rs1520411
chr15 54919488 54919489 rs2303406
chr15 54919998 54919999 kgp3727567
chr15 54920599 54920600 kgp12007917
chr15 54920714 54920715 kgp4270666
chr15 54920714 54920715 rs9920139
chr15 54920849 54920850 rs9920150
chr15 54920893 54920894 kgp19857543
chr15 54921691 54921692 rs2460608
chr15 54921766 54921767 kgp19872621
chr15 54922142 54922143 kgp19816280
chr15 54926492 54926493 kgp2499745
chr15 54927794 54927795 rs3985779
chr15 54931369 54931370 rs7173347
chr15 54932715 54932716 rs11855856
chr15 54935159 54935160 kgp19866699
chr15 54937191 54937192 kgp19886095
chr15 54937807 54937808 rs13379714
chr15 54940249 54940250 kgp19963733
chr15 54943192 54943193 rs11853727
chr15 54946132 54946133 kgp19740855
chr15 54946208 54946209 rs2414342
chr15 54947953 54947954 kgp8559645
chr15 54948473 54948474 rs7162404
chr15 54948955 54948956 kgp19887826
chr15 54950068 54950069 kgp5483498
chr15 54951597 54951598 rs16975037
chr15 54951936 54951937 kgp19823328
chr15 54953103 54953104 kgp9455472
chr15 54954549 54954550 rs12594342
chr15 54954863 54954864 rs9302185
chr15 54957756 54957757 rs12901398
chr15 54958071 54958072 kgp19881170
chr15 54960258 54960259 kgp6706576
chr15 54962774 54962775 kgp997561
chr15 54963369 54963370 rs2414354
chr15 54964415 54964416 rs11071102
chr15 54967174 54967175 rs4776239
chr15 54967608 54967609 rs4774702
chr15 54971298 54971299 kgp19933546
chr15 54972458 54972459 kgp5596496
chr15 54973013 54973014 kgp6257373
chr15 54973207 54973208 kgp19757019
chr15 54974426 54974427 rs6493701
chr15 54979480 54979481 kgp11851755
chr15 54980022 54980023 kgp244290
chr15 54980292 54980293 rs7169005
chr15 54980816 54980817 kgp7607146
chr15 54983086 54983087 rs11858172
chr15 54984031 54984032 rs11629622
chr15 54984087 54984088 kgp2999135
chr15 54984530 54984531 kgp6743951
chr15 54984538 54984539 rs4625666
chr15 54985109 54985110 rs12904751
chr15 54985249 54985250 kgp10881922
chr15 54988096 54988097 kgp8506694
chr15 54991016 54991017 rs12908069
chr15 54997616 54997617 rs6493710
chr15 54997982 54997983 kgp1108394
chr15 54998315 54998316 kgp2846537
chr15 54999077 54999078 kgp10611643
chr15 55002217 55002218 rs4500668
chr15 55002523 55002524 rs10518777
chr15 55003438 55003439 rs7173766
chr15 55006515 55006516 rs11071113
chr15 55010132 55010133 kgp19862067
chr15 55011050 55011051 kgp8720554
chr15 55011295 55011296 rs2414370
chr15 55011323 55011324 kgp2155336
chr15 55013441 55013442 kgp20004094
chr15 55013621 55013622 kgp19823118
chr15 55013966 55013967 rs12910709
chr15 55015366 55015367 rs7181788
chr15 55016318 55016319 kgp3117423
chr15 55021070 55021071 rs2414376
chr15 55022156 55022157 rs4776247
chr15 55022257 55022258 kgp11292132
chr15 55024604 55024605 kgp8893935
chr15 55026454 55026455 rs2062639
chr15 55027143 55027144 kgp19910985
chr15 55027397 55027398 rs971313
chr15 55027745 55027746 kgp20022060
chr15 55028061 55028062 rs8043170
chr15 55028330 55028331 kgp6330699
chr15 55029681 55029682 kgp8553925
chr15 55029973 55029974 rs2062640
chr15 55030334 55030335 kgp1006378
chr15 55030655 55030656 kgp19742405
chr15 55032061 55032062 kgp4098846
chr15 55032620 55032621 kgp11203902
chr15 55034266 55034267 kgp19907231
chr15 55036354 55036355 kgp2382285
chr15 55038349 55038350 kgp11181478
chr15 55048112 55048113 rs7176868
chr15 55048554 55048555 kgp3039858
chr15 55049300 55049301 kgp6462180
chr15 55050561 55050562 rs12101820
chr15 55059995 55059996 kgp1045013
chr15 55062879 55062880 kgp7100510
chr15 55063841 55063842 kgp4671080
chr15 55063936 55063937 kgp8665377
chr15 55064086 55064087 rs8027123
chr15 55064263 55064264 kgp5299237
chr15 55064629 55064630 rs2651750
chr15 55065820 55065821 rs2695672
chr15 55065901 55065902 rs2651747
chr15 55067260 55067261 kgp2325465
chr15 55067476 55067477 kgp10972300
chr15 55068099 55068100 rs8029702
chr15 55069129 55069130 kgp10628235
chr15 55069362 55069363 rs1846922
chr15 55071331 55071332 kgp9276268
chr15 55078522 55078523 kgp3817503
chr15 55080184 55080185 kgp7586799
chr15 55080443 55080444 kgp19755831
chr15 55081009 55081010 kgp22793714
chr15 55081963 55081964 kgp985069
chr15 55082533 55082534 kgp6188106
chr15 55082712 55082713 kgp758294
chr15 55083179 55083180 rs1846914
chr15 55085291 55085292 kgp9029997
chr15 55086935 55086936 rs924552
chr15 55087398 55087399 kgp19935350
chr15 55088170 55088171 kgp20006659
chr15 55088364 55088365 kgp19917648
chr15 55089238 55089239 rs1501399
chr15 55089493 55089494 rs8033227
chr15 55089985 55089986 rs11071126
chr15 55091015 55091016 kgp9908465
chr15 55095240 55095241 rs1813846
chr15 55101311 55101312 rs7178359
chr15 55101492 55101493 rs16975349
chr15 55102386 55102387 kgp12327357
chr15 55103957 55103958 kgp9573255
chr15 55105415 55105416 rs1501381
chr15 55108831 55108832 rs1392980
chr15 55109579 55109580 kgp7836357
chr15 55109915 55109916 kgp2253634
chr15 55110957 55110958 kgp5319387
chr15 55113485 55113486 rs2681992
chr15 55113764 55113765 kgp5108836
chr15 55114700 55114701 kgp899863
chr15 55118941 55118942 rs12916632
chr15 55120246 55120247 rs2681987
chr15 55120972 55120973 kgp19994007
chr15 55121067 55121068 rs7182589
chr15 55121210 55121211 kgp19918794
chr15 55121298 55121299 rs7182653
chr15 55121319 55121320 rs16975367
chr15 55121518 55121519 rs10518784
chr15 55121668 55121669 rs1875405
chr15 55122213 55122214 kgp19844690
chr15 55122793 55122794 kgp405243
chr15 55122875 55122876 rs2721131
chr15 55123106 55123107 kgp11729435
chr15 55124666 55124667 kgp19870532
chr15 55125379 55125380 rs8025011
chr15 55125515 55125516 kgp6384680
chr15 55125570 55125571 rs2062641
chr15 55126098 55126099 rs2651740
chr15 55126215 55126216 kgp6208899
chr15 55128505 55128506 rs7166215
chr15 55128832 55128833 kgp10291205
chr15 55129485 55129486 rs17818831
chr15 55130864 55130865 kgp8508117
chr15 55131178 55131179 rs2695652
chr15 55131282 55131283 rs17818837
chr15 55133054 55133055 kgp425955
chr15 55133093 55133094 rs2721129
chr15 55133731 55133732 kgp10434502
chr15 55133745 55133746 kgp10922826
chr15 55134439 55134440 kgp3967604
chr15 55134742 55134743 rs1027612
chr15 55135645 55135646 kgp5343186
chr15 55135855 55135856 kgp4296201
chr15 55135961 55135962 rs7177849
chr15 55135970 55135971 kgp2102052
chr15 55136268 55136269 kgp1714231
chr15 55136334 55136335 rs1915203
chr15 55136335 55136336 kgp9808138
chr15 55136395 55136396 kgp8787323
chr15 55136505 55136506 rs7497796
chr15 55136554 55136555 kgp7742242
chr15 55136680 55136681 kgp8869746
chr15 55136754 55136755 rs2414382
chr15 55136774 55136775 kgp10404656
chr15 55136949 55136950 rs2202085
chr15 55137295 55137296 kgp1743486
chr15 55137887 55137888 rs7167937
chr15 55138326 55138327 kgp9004497
chr15 55139421 55139422 rs2899565
chr15 55139747 55139748 rs2414385
chr15 55140016 55140017 kgp4037931
chr15 55140203 55140204 rs4774715
chr15 55140912 55140913 kgp10008896
chr15 55141308 55141309 kgp7819294
chr15 55142358 55142359 rs10518789
chr15 55142750 55142751 rs10518790
chr15 55149817 55149818 kgp1176127
chr15 55150419 55150420 rs11071136
chr15 55150441 55150442 kgp11813318
chr15 55150468 55150469 rs11071138
chr15 55151488 55151489 kgp19909966
chr15 55151993 55151994 kgp6376972
chr15 55152651 55152652 rs4774194
chr15 55157002 55157003 kgp20022843
chr15 55157157 55157158 rs12148824
chr15 55157910 55157911 kgp3903426
chr15 55159401 55159402 kgp755338
chr15 55160224 55160225 kgp9850913
chr15 55160394 55160395 rs2176867
chr15 55160780 55160781 kgp79475
chr15 55161310 55161311 rs8028935
chr15 55162526 55162527 kgp11345372
chr15 55162593 55162594 rs12915512
chr15 55170142 55170143 kgp303856
chr15 55171069 55171070 rs1501394
chr15 55171521 55171522 kgp872579
chr15 55175349 55175350 rs17818867
chr15 55175380 55175381 kgp5667631
chr15 55175467 55175468 kgp3989895
chr15 55175559 55175560 rs10162685
chr15 55175621 55175622 kgp9469723
chr15 55175901 55175902 kgp7959181
chr15 55176242 55176243 kgp10653939
chr15 55177425 55177426 rs1319333
chr15 55177808 55177809 kgp4320301
chr15 55181223 55181224 rs1846927
chr15 55185848 55185849 kgp20024194
chr15 55186884 55186885 kgp20043873
chr15 55188975 55188976 kgp3425335
chr15 55189648 55189649 rs2062644
chr15 55189705 55189706 rs2062643
chr15 55190658 55190659 kgp2744946
chr15 55191940 55191941 kgp7101807
chr15 55192540 55192541 rs1915212
chr15 55194422 55194423 kgp6541029
chr15 55194506 55194507 rs7169297
chr15 55194926 55194927 rs1879337
chr15 55197296 55197297 kgp6024923
chr15 55197950 55197951 rs1915213
chr15 55197977 55197978 kgp1498805
chr15 55198160 55198161 kgp7918568
chr15 55198260 55198261 kgp4881365
chr15 55199390 55199391 kgp19970269
chr15 55199476 55199477 kgp2905853
chr15 55201411 55201412 kgp19966756
chr15 55203300 55203301 rs2102944
chr15 55210526 55210527 kgp2422512
chr15 55210551 55210552 kgp19983001
chr15 55217355 55217356 rs12591863
chr15 55217402 55217403 kgp9687147
chr15 55217463 55217464 kgp7311301
chr15 55218230 55218231 P2_M_061510_15_208_P
chr15 55226218 55226219 rs9920295
chr15 55226569 55226570 rs12438945
chr15 55226860 55226861 rs1406263
chr15 55228752 55228753 kgp2666186
chr15 55230074 55230075 rs28495220
chr15 55231288 55231289 rs6493729
chr15 55233978 55233979 rs8042111
chr15 55235127 55235128 kgp19817575
chr15 55235836 55235837 kgp3140860
chr15 55236365 55236366 rs11633010
chr15 55236733 55236734 kgp10748671
chr15 55237578 55237579 rs7162128
chr15 55242968 55242969 kgp19798014
chr15 55245271 55245272 rs8034854
chr15 55246219 55246220 rs9920978
chr15 55246434 55246435 kgp10244871
chr15 55247236 55247237 kgp2938099
chr15 55248819 55248820 kgp8354324
chr15 55249859 55249860 kgp19966025
chr15 55252182 55252183 kgp8937159
chr15 55253553 55253554 kgp11192495
chr15 55254867 55254868 rs10518792
chr15 55255282 55255283 kgp7211449
chr15 55255399 55255400 kgp19948108
chr15 55258822 55258823 kgp4962497
chr15 55259306 55259307 kgp9156120
chr15 55259583 55259584 rs16975682
chr15 55260221 55260222 rs1690383
chr15 55262619 55262620 rs1715957
chr15 55263067 55263068 kgp1039268
chr15 55263711 55263712 rs1715958
chr15 55266444 55266445 kgp11000767
chr15 55266594 55266595 rs13329326
chr15 55266638 55266639 rs13329637
chr15 55266800 55266801 rs2681990
chr15 55267961 55267962 kgp5913479
chr15 55269281 55269282 kgp2694522
chr15 55269499 55269500 kgp19996130
chr15 55270311 55270312 kgp12351710
chr15 55272995 55272996 rs1194463
chr15 55274044 55274045 kgp19832719
chr15 55275516 55275517 rs1728895
chr15 55276197 55276198 kgp19836526
chr15 55276787 55276788 kgp586175
chr15 55277370 55277371 kgp10972871
chr15 55277927 55277928 kgp19830115
chr15 55278792 55278793 kgp3720942
chr15 55279250 55279251 rs1994890
chr15 55281180 55281181 kgp10749535
chr15 55282404 55282405 rs937256
chr15 55282609 55282610 rs1358531
chr15 55284793 55284794 rs9920984
chr15 55289268 55289269 kgp8323328
chr15 55290574 55290575 rs1528470
chr15 55291669 55291670 kgp19976493
chr15 55292450 55292451 rs999787
chr15 55292878 55292879 kgp7788319
chr15 55293020 55293021 kgp11834114
chr15 55295863 55295864 kgp3021180
chr15 55296699 55296700 kgp19989286
chr15 55298764 55298765 kgp3778901
chr15 55301369 55301370 rs1728897
chr15 55301391 55301392 rs12594729
chr15 55302912 55302913 rs16975735
chr15 55303118 55303119 rs1728850
chr15 55303458 55303459 rs7167661
chr15 55305130 55305131 kgp10704571
chr15 55306549 55306550 kgp5069094
chr15 55307387 55307388 rs2414396
chr15 55308847 55308848 rs17818939
chr15 55309789 55309790 kgp10834453
chr15 55309851 55309852 rs1728878
chr15 55310082 55310083 rs8042768
chr15 55311384 55311385 rs1614271
chr15 55315941 55315942 rs1690370
chr15 55316918 55316919 kgp20000531
chr15 55317280 55317281 kgp1393783
chr15 55319323 55319324 kgp775543
chr15 55320374 55320375 rs1108042
chr15 55321127 55321128 rs1528472
chr15 55321541 55321542 rs8042884
chr15 55323953 55323954 kgp3485109
chr15 55324362 55324363 kgp2719908
chr15 55325406 55325407 rs11858741
chr15 55327170 55327171 rs12594750
chr15 55327438 55327439 rs7175011
chr15 55327730 55327731 kgp10430747
chr15 55327768 55327769 rs17238129
chr15 55327837 55327838 kgp2293006
chr15 55330140 55330141 rs11638590
chr15 55332384 55332385 kgp12353460
chr15 55332443 55332444 rs1919165
chr15 55335053 55335054 rs7165030
chr15 55336048 55336049 rs10431784
chr15 55337188 55337189 rs6493743
chr15 55337521 55337522 kgp9931379
chr15 55338743 55338744 rs7168436
chr15 55339087 55339088 rs1728861
chr15 55342352 55342353 rs7176463
chr15 55342770 55342771 kgp11420674
chr15 55342944 55342945 rs1528474
chr15 55344850 55344851 kgp1512383
chr15 55345160 55345161 kgp4066118
chr15 55346076 55346077 kgp39741
chr15 55347128 55347129 rs7163897
chr15 55348404 55348405 rs1528461
chr15 55350087 55350088 rs2899575
chr15 55350133 55350134 kgp3311081
chr15 55350134 55350135 kgp10465735
chr15 55351880 55351881 rs1358529
chr15 55353115 55353116 kgp6074520
chr15 55353511 55353512 rs12910429
chr15 55353940 55353941 kgp19865448
chr15 55355008 55355009 kgp19749143
chr15 55355838 55355839 kgp19911207
chr15 55368123 55368124 rs723615
chr15 55373449 55373450 kgp2036703
chr15 55374792 55374793 rs2572035
chr15 55375000 55375001 rs8033740
chr15 55376165 55376166 kgp12229342
chr15 55376818 55376819 kgp20021909
chr15 55380691 55380692 kgp6701909
chr15 55381235 55381236 rs16975905
chr15 55382589 55382590 rs473758
chr15 55383335 55383336 kgp19800799
chr15 55385070 55385071 rs7179337
chr15 55385381 55385382 kgp9345407
chr15 55385883 55385884 rs2697377
chr15 55386742 55386743 rs1528473
chr15 55386992 55386993 kgp19885902
chr15 55387234 55387235 kgp11142627
chr15 55391279 55391280 kgp4488256
chr15 55392929 55392930 kgp5735172
chr15 55393182 55393183 rs7175635
chr15 55393269 55393270 rs2572029
chr15 55394912 55394913 kgp6856950
chr15 55397387 55397388 rs7178925
chr15 55400648 55400649 rs505918
chr15 55400960 55400961 rs11071165
chr15 55401924 55401925 rs12911537
chr15 55402037 55402038 kgp2992631
chr15 55404110 55404111 kgp12110597
chr15 55404446 55404447 kgp121102
chr15 55404789 55404790 kgp11635922
chr15 55405967 55405968 kgp19800659
chr15 55406494 55406495 rs1865475
chr15 55407251 55407252 rs527015
chr15 55407718 55407719 rs7167792
chr15 55410506 55410507 rs508482
chr15 55411859 55411860 rs16975962
chr15 55412581 55412582 kgp82735
chr15 55413297 55413298 rs486913
chr15 55413454 55413455 kgp12416406
chr15 55413533 55413534 rs11852793
chr15 55418824 55418825 rs484482
chr15 55418920 55418921 kgp562110
chr15 55419914 55419915 kgp1285771
chr15 55419945 55419946 kgp10049003
chr15 55421025 55421026 kgp951531
chr15 55422042 55422043 rs16975978
chr15 55424083 55424084 rs2899578
chr15 55424855 55424856 rs934537
chr15 55425380 55425381 kgp966248
chr15 55434262 55434263 rs4774746
chr15 55434352 55434353 rs4774747
chr15 55435382 55435383 rs2414402
chr15 55443673 55443674 kgp1172859
chr15 55444283 55444284 rs2414403
chr15 55446248 55446249 kgp11634565
chr15 55447049 55447050 kgp6476659
chr15 55450607 55450608 kgp9392843
chr15 55450754 55450755 kgp10678038
chr15 55451070 55451071 kgp3323510
chr15 55456509 55456510 rs16976033
chr15 55456921 55456922 rs16976036
chr15 55457023 55457024 kgp4361063
chr15 55457824 55457825 rs6493767
chr15 55462764 55462765 kgp5069274
chr15 55463714 55463715 kgp12119233
chr15 55463888 55463889 rs10518800
chr15 55465927 55465928 kgp2077195
chr15 55466154 55466155 rs4774750
chr15 55468019 55468020 kgp2268438
chr15 55469198 55469199 kgp19924513
chr15 55470316 55470317 kgp9725460
chr15 55470741 55470742 kgp948266
chr15 55470952 55470953 kgp19983276
chr15 55471136 55471137 kgp19984015
chr15 55471932 55471933 kgp20012448
chr15 55472099 55472100 rs4503734
chr15 55473007 55473008 kgp19761003
chr15 55473191 55473192 kgp11958609
chr15 55474192 55474193 kgp19830958
chr15 55475394 55475395 rs8035625
chr15 55476391 55476392 kgp2434676
chr15 55480740 55480741 kgp1129635
chr15 55480932 55480933 rs8034402
chr15 55481110 55481111 rs8034882
chr15 55482758 55482759 rs12385965
chr15 55483103 55483104 rs3759862
chr15 55485493 55485494 rs8042411
chr15 55489064 55489065 rs9300
chr15 55489103 55489104 kgp3250395
chr15 55489411 55489412 rs3809540
chr15 55489613 55489614 kgp664514
chr15 55490725 55490726 rs10518804
chr15 55490935 55490936 kgp19879228
chr15 55492322 55492323 kgp2043760
chr15 55492723 55492724 kgp9524654
chr15 55493559 55493560 kgp4895365
chr15 55494605 55494606 kgp10422169
chr15 55495053 55495054 kgp19949959
chr15 55495112 55495113 kgp10211889
chr15 55495962 55495963 rs1061824
chr15 55496057 55496058 kgp7833067
chr15 55496277 55496278 kgp4875358
chr15 55496755 55496756 kgp3643725
chr15 55496768 55496769 kgp304773
chr15 55496852 55496853 kgp11493092
chr15 55496973 55496974 kgp20038286
chr15 55497690 55497691 kgp2896044
chr15 55499441 55499442 rs8030981
chr15 55504338 55504339 kgp197920
chr15 55505457 55505458 kgp19933735
chr15 55506648 55506649 kgp9761843
chr15 55506771 55506772 kgp10316434
chr15 55510008 55510009 kgp19883711
chr15 55510210 55510211 kgp3739267
chr15 55513085 55513086 rs17819012
chr15 55513717 55513718 kgp3452596
chr15 55514945 55514946 rs17238192
chr15 55516392 55516393 rs2289059
chr15 55517032 55517033 rs16976187
chr15 55517431 55517432 rs12440420
chr15 55518293 55518294 kgp5321178
chr15 55518544 55518545 kgp4897335
chr15 55519525 55519526 kgp22729579
chr15 55519758 55519759 rs16976194
chr15 55520773 55520774 kgp20009011
chr15 55521491 55521492 kgp8314188
chr15 55522229 55522230 kgp11645257
chr15 55522928 55522929 rs1014597
chr15 55524788 55524789 rs12324775
chr15 55528919 55528920 kgp19789724
chr15 55529804 55529805 kgp20001767
chr15 55532210 55532211 rs2444039
chr15 55534294 55534295 rs3985771
chr15 55534341 55534342 kgp8819987
chr15 55535019 55535020 rs549774
chr15 55537194 55537195 kgp19969480
chr15 55540385 55540386 kgp19907525
chr15 55542098 55542099 rs7171897
chr15 55542760 55542761 kgp19845334
chr15 55542882 55542883 kgp4190859
chr15 55543132 55543133 rs16976228
chr15 55544179 55544180 kgp19858800
chr15 55547056 55547057 rs4774756
chr15 55548968 55548969 kgp1883924
chr15 55549146 55549147 kgp1108124
chr15 55550495 55550496 kgp19836718
chr15 55550754 55550755 rs8032859
chr15 55551023 55551024 kgp7175062
chr15 55552090 55552091 kgp19814234
chr15 55552242 55552243 kgp19929126
chr15 55552294 55552295 kgp11492648
chr15 55553082 55553083 kgp5667013
chr15 55555601 55555602 rs4261468
chr15 55555713 55555714 kgp12247318
chr15 55556227 55556228 rs2414407
chr15 55558623 55558624 rs12050885
chr15 55560424 55560425 rs11071175
chr15 55562486 55562487 kgp19836444
chr15 55563494 55563495 rs12912490
chr15 55567880 55567881 kgp2112268
chr15 55569449 55569450 kgp19880761
chr15 55569555 55569556 kgp150702
chr15 55570974 55570975 kgp5119125
chr15 55571379 55571380 kgp11976570
chr15 55575570 55575571 kgp5552988
chr15 55584233 55584234 kgp19933032
chr15 55596679 55596680 kgp12068681
chr15 55596892 55596893 kgp1903844
chr15 55605151 55605152 rs11636687
chr15 55611125 55611126 rs12902710
chr15 55611330 55611331 kgp19993242
chr15 55611432 55611433 kgp11994659
chr15 55619560 55619561 kgp8307682
chr15 55621888 55621889 kgp7652075
chr15 55622694 55622695 rs7183960
chr15 55626309 55626310 kgp19880236
chr15 55627527 55627528 rs12050587
chr15 55631716 55631717 rs2414409
chr15 55632858 55632859 rs678892
chr15 55636939 55636940 kgp2948146
chr15 55641036 55641037 rs2439048
chr15 55644675 55644676 kgp9548647
chr15 55645153 55645154 kgp19892073
chr15 55645660 55645661 rs4774766
chr15 55647462 55647463 kgp19945970
chr15 55647491 55647492 kgp77493
chr15 55647616 55647617 rs2444042
chr15 55647785 55647786 rs11732
chr15 55648961 55648962 kgp7835259
chr15 55649223 55649224 rs515341
chr15 55651010 55651011 kgp52406
chr15 55652718 55652719 kgp3587047
chr15 55652844 55652845 kgp8493287
chr15 55653030 55653031 rs501231
chr15 55653590 55653591 rs8027135
chr15 55654247 55654248 kgp7537975
chr15 55655623 55655624 kgp19791687
chr15 55664219 55664220 kgp2582867
chr15 55665088 55665089 kgp7712034
chr15 55665505 55665506 rs10518810
chr15 55669391 55669392 kgp7586655
chr15 55669783 55669784 kgp9646286
chr15 55682647 55682648 kgp8071583
chr15 55683139 55683140 rs12440680
chr15 55687773 55687774 kgp8356590
chr15 55687896 55687897 kgp5937441
chr15 55687968 55687969 rs7170993
chr15 55693203 55693204 rs9920450
chr15 55694829 55694830 rs11071185
chr15 55700980 55700981 rs16953240
chr15 55701233 55701234 kgp19880090
chr15 55701751 55701752 rs8029172
chr15 55702290 55702291 rs7169460
chr15 55704631 55704632 kgp9118922
chr15 55707698 55707699 rs7183937
chr15 55710348 55710349 kgp5786530
chr15 55711712 55711713 kgp7587752
chr15 55714434 55714435 kgp51381
chr15 55717531 55717532 rs8042996
chr15 55722881 55722882 kgp4524287
chr15 55726504 55726505 rs4774768
chr15 55729566 55729567 rs7181226
chr15 55731180 55731181 rs687623
chr15 55742901 55742902 rs7173549
chr15 55748754 55748755 kgp6545174
chr15 55749716 55749717 kgp9543625
chr15 55759192 55759193 rs600753
chr15 55760077 55760078 rs7181999
chr15 55760262 55760263 rs626248
chr15 55760521 55760522 rs692690
chr15 55760574 55760575 rs692691
chr15 55760876 55760877 rs8035790
chr15 55762251 55762252 kgp8789640
chr15 55764514 55764515 rs691514
chr15 55766786 55766787 rs692646
chr15 55767518 55767519 kgp5716055
chr15 55768093 55768094 rs2447713
chr15 55770910 55770911 kgp8079068
chr15 55777787 55777788 kgp12351891
chr15 55780217 55780218 kgp7230239
chr15 55780555 55780556 kgp10349183
chr15 55780725 55780726 rs6493791
chr15 55781427 55781428 kgp19837808
chr15 55781997 55781998 kgp7321006
chr15 55782046 55782047 kgp112976
chr15 55783468 55783469 kgp19773654
chr15 55784411 55784412 kgp19769239
chr15 55787252 55787253 rs16976343
chr15 55787513 55787514 kgp3851226
chr15 55790309 55790310 kgp9004626
chr15 55790413 55790414 kgp20030891
chr15 55790529 55790530 rs3743205
chr15 55790539 55790540 kgp19792782
chr15 55790690 55790691 kgp10803535
chr15 55798598 55798599 kgp1186128
chr15 55800836 55800837 rs16787
chr15 55801091 55801092 kgp19992248
chr15 55806633 55806634 kgp9007019
chr15 55812335 55812336 kgp11754707
chr15 55812575 55812576 kgp20006592
chr15 55814032 55814033 kgp10515484
chr15 55817680 55817681 kgp7312589
chr15 55820779 55820780 kgp83228
chr15 55821385 55821386 kgp20031828
chr15 55821573 55821574 kgp2116968
chr15 55821784 55821785 kgp6670916
chr15 55822244 55822245 kgp4069168
chr15 55822356 55822357 rs4447360
chr15 55822873 55822874 rs8038773
chr15 55823601 55823602 rs9806182
chr15 55824425 55824426 kgp4672123
chr15 55825103 55825104 kgp10038362
chr15 55825944 55825945 kgp2720985
chr15 55827475 55827476 rs12438201
chr15 55827708 55827709 kgp11618753
chr15 55828397 55828398 kgp1711947
chr15 55828550 55828551 kgp1139436
chr15 55828551 55828552 kgp1631956
chr15 55830275 55830276 rs4774780
chr15 55832429 55832430 rs2248033
chr15 55833520 55833521 rs1624779
chr15 55835273 55835274 kgp8294075
chr15 55836351 55836352 rs1659298
chr15 55836703 55836704 rs1677234
chr15 55836848 55836849 rs16976371
chr15 55836964 55836965 kgp4657910
chr15 55837817 55837818 rs1550328
chr15 55841031 55841032 rs12917202
chr15 55842661 55842662 kgp10238995
chr15 55842701 55842702 rs2899589
chr15 55842775 55842776 rs725150
chr15 55845439 55845440 kgp6379672
chr15 55845897 55845898 kgp19977792
chr15 55847983 55847984 kgp10804605
chr15 55857060 55857061 kgp3524302
chr15 55866590 55866591 kgp261839
chr15 55868289 55868290 kgp19816082
chr15 55871565 55871566 kgp7159382
chr15 55872573 55872574 kgp5093173
chr15 55873234 55873235 kgp11604048
chr15 55874890 55874891 kgp302498
chr15 55875065 55875066 kgp975177
chr15 55875510 55875511 kgp9217693
chr15 55875554 55875555 rs2099662
chr15 55877231 55877232 kgp5716819
chr15 55877611 55877612 kgp10775873
chr15 55877830 55877831 kgp19836877
chr15 55879238 55879239 kgp3830693
chr15 55881106 55881107 kgp7870887
chr15 55881110 55881111 kgp2656821
chr15 55881744 55881745 kgp1774535
chr15 55886943 55886944 rs7181481
chr15 55886967 55886968 rs7181496
chr15 55887255 55887256 rs12898968
chr15 55887726 55887727 kgp11614820
chr15 55889031 55889032 kgp9227393
chr15 55893310 55893311 rs4774217
chr15 55894557 55894558 rs7175728
chr15 55895153 55895154 kgp9444863
chr15 55898988 55898989 kgp3846821
chr15 55904243 55904244 kgp5328221
chr15 55904726 55904727 kgp3176699
chr15 55905430 55905431 kgp19956642
chr15 55906009 55906010 kgp11527582
chr15 55907973 55907974 kgp19815155
chr15 55908202 55908203 rs491014
chr15 55908882 55908883 kgp19971672
chr15 55910137 55910138 rs541656
chr15 55910396 55910397 kgp19966270
chr15 55921987 55921988 kgp1066899
chr15 55923954 55923955 rs16976436
chr15 55924067 55924068 rs576113
chr15 55924608 55924609 rs581287
chr15 55925644 55925645 kgp4810605
chr15 55925828 55925829 rs16976437
chr15 55926162 55926163 kgp6981577
chr15 55926173 55926174 kgp11866920
chr15 55927099 55927100 kgp10835
chr15 55927248 55927249 kgp19751393
chr15 55927697 55927698 rs558290
chr15 55929514 55929515 kgp19945002
chr15 55930834 55930835 kgp19748193
chr15 55933428 55933429 kgp10404446
chr15 55938911 55938912 kgp1667195
chr15 55940975 55940976 kgp9042953
chr15 55943541 55943542 kgp12514877
chr15 55943541 55943542 rs492363
chr15 55946381 55946382 kgp10000285
chr15 55946584 55946585 kgp4363402
chr15 55946731 55946732 rs9920546
chr15 55949238 55949239 kgp12073896
chr15 55950081 55950082 rs11071200
chr15 55950940 55950941 rs4774800
chr15 55951241 55951242 kgp20022152
chr15 55958416 55958417 rs12903822
chr15 55958463 55958464 kgp3865965
chr15 55962775 55962776 rs4774219
chr15 55965701 55965702 kgp19935461
chr15 55966641 55966642 rs8025445
chr15 55967396 55967397 kgp8782568
chr15 55967915 55967916 kgp7227973
chr15 55970040 55970041 rs11854213
chr15 55972514 55972515 kgp8556072
chr15 55972796 55972797 rs16976466
chr15 55979129 55979130 kgp20010027
chr15 55979203 55979204 kgp19962643
chr15 55982256 55982257 rs1014551
chr15 55984264 55984265 rs11852746
chr15 55984604 55984605 rs687128
chr15 55985800 55985801 kgp1231782
chr15 55998594 55998595 rs11858195
chr15 56000062 56000063 rs2414424
chr15 56000469 56000470 rs4774802
chr15 56001956 56001957 rs7164194
chr15 56004640 56004641 rs6493809
chr15 56005106 56005107 kgp7512819
chr15 56006740 56006741 kgp4395614
chr15 56014982 56014983 kgp9303371
chr15 56015766 56015767 kgp8530196
chr15 56015927 56015928 kgp10674721
chr15 56017421 56017422 rs4377101
chr15 56023501 56023502 kgp534430
chr15 56030845 56030846 kgp10371188
chr15 56031670 56031671 kgp11563326
chr15 56032098 56032099 rs12442771
chr15 56032974 56032975 rs7182733
chr15 56037002 56037003 rs7163167
chr15 56038134 56038135 kgp631794
chr15 56043848 56043849 rs6493815
chr15 56044188 56044189 rs2414433
chr15 56044245 56044246 rs2414434
chr15 56045373 56045374 kgp19972600
chr15 56051646 56051647 kgp2610162
chr15 56052607 56052608 kgp9861389
chr15 56054241 56054242 kgp12466458
chr15 56056359 56056360 rs4774225
chr15 56057379 56057380 kgp12179235
chr15 56060601 56060602 rs6493819
chr15 56062579 56062580 rs17238367
chr15 56063377 56063378 rs16976529
chr15 56065572 56065573 rs8037962
chr15 56066426 56066427 kgp415484
chr15 56067670 56067671 rs4774822
chr15 56067932 56067933 kgp4675767
chr15 56069081 56069082 rs2414438
chr15 56069745 56069746 kgp4654544
chr15 56071324 56071325 kgp1182686
chr15 56071632 56071633 rs10851592
chr15 56072225 56072226 kgp3314648
chr15 56072388 56072389 kgp1887891
chr15 56072933 56072934 rs11071215
chr15 56074914 56074915 kgp9583689
chr15 56075046 56075047 kgp10948395
chr15 56076084 56076085 kgp11341026
chr15 56076232 56076233 kgp19879353
chr15 56078439 56078440 kgp2736401
chr15 56078599 56078600 rs11634623
chr15 56080033 56080034 rs11858505
chr15 56081625 56081626 rs11631355
chr15 56082973 56082974 kgp6120234
chr15 56083205 56083206 kgp7140017
chr15 56083539 56083540 kgp12426874
chr15 56083591 56083592 kgp9963591
chr15 56083899 56083900 kgp5265458
chr15 56084057 56084058 rs4238319
chr15 56084132 56084133 kgp2934489
chr15 56084177 56084178 kgp5382865
chr15 56084980 56084981 kgp2130431
chr15 56085033 56085034 kgp3266080
chr15 56085735 56085736 kgp8568889
chr15 56086753 56086754 kgp3701272
chr15 56087036 56087037 kgp11541511
chr15 56087171 56087172 rs7178122
chr15 56087731 56087732 kgp4000990
chr15 56087826 56087827 rs748028
chr15 56087871 56087872 kgp11819606
chr15 56088708 56088709 rs933999
chr15 56089770 56089771 kgp7322682
chr15 56089781 56089782 rs16976551
chr15 56090641 56090642 rs7169234
chr15 56091740 56091741 rs12148407
chr15 56091873 56091874 kgp12222626
chr15 56092070 56092071 kgp9329401
chr15 56094055 56094056 rs1991406
chr15 56095507 56095508 kgp3668182
chr15 56095815 56095816 rs8038387
chr15 56096429 56096430 rs12915759
chr15 56097637 56097638 kgp10033219
chr15 56101248 56101249 kgp11136223
chr15 56102163 56102164 rs10518822
chr15 56102535 56102536 rs12594225
chr15 56103219 56103220 rs9944218
chr15 56105916 56105917 kgp7780810
chr15 56107485 56107486 kgp7797733
chr15 56110084 56110085 kgp2302164
chr15 56110545 56110546 rs933996
chr15 56111054 56111055 kgp7386656
chr15 56111323 56111324 rs933997
chr15 56112713 56112714 kgp4010624
chr15 56114501 56114502 kgp6013135
chr15 56115524 56115525 rs11071224
chr15 56116414 56116415 rs8029764
chr15 56116437 56116438 rs9888655
chr15 56116500 56116501 rs9888676
chr15 56116562 56116563 rs13380185
chr15 56116728 56116729 rs7169566
chr15 56117755 56117756 kgp11178077
chr15 56118174 56118175 kgp7560882
chr15 56118449 56118450 rs4520787
chr15 56119576 56119577 rs3088077
chr15 56119984 56119985 kgp22823786
chr15 56120131 56120132 kgp12039769
chr15 56121059 56121060 kgp10201155
chr15 56121333 56121334 rs7162435
chr15 56121455 56121456 kgp19749556
chr15 56121885 56121886 kgp12020108
chr15 56122346 56122347 rs2288344
chr15 56122460 56122461 rs2288345
chr15 56122663 56122664 kgp3980892
chr15 56122740 56122741 rs17238461
chr15 56122835 56122836 kgp28533790
chr15 56125181 56125182 kgp748262
chr15 56127732 56127733 rs12898589
chr15 56128444 56128445 kgp9372864
chr15 56130632 56130633 kgp3334903
chr15 56130908 56130909 rs8028559
chr15 56132615 56132616 kgp6688295
chr15 56134575 56134576 rs8031043
chr15 56135823 56135824 kgp8021985
chr15 56136536 56136537 rs2438129
chr15 56137675 56137676 rs8027762
chr15 56138426 56138427 rs8033275
chr15 56139152 56139153 rs2288346
chr15 56140386 56140387 rs3759865
chr15 56140994 56140995 kgp9738710
chr15 56147851 56147852 rs2438128
chr15 56148786 56148787 rs17819276
chr15 56152597 56152598 rs4774228
chr15 56152728 56152729 rs2303579
chr15 56152871 56152872 kgp6483341
chr15 56154634 56154635 kgp6233836
chr15 56154941 56154942 kgp3065312
chr15 56158494 56158495 rs1912409
chr15 56158678 56158679 kgp7883093
chr15 56161608 56161609 rs1912401
chr15 56161918 56161919 kgp3406886
chr15 56161919 56161920 kgp20005580
chr15 56162465 56162466 rs2414448
chr15 56162608 56162609 rs6493824
chr15 56163291 56163292 rs1912405
chr15 56163525 56163526 kgp4532660
chr15 56164875 56164876 rs1912407
chr15 56165522 56165523 rs17238489
chr15 56165641 56165642 kgp1174090
chr15 56165685 56165686 kgp19765461
chr15 56166242 56166243 kgp5895141
chr15 56167313 56167314 kgp1903241
chr15 56172651 56172652 rs2414451
chr15 56174826 56174827 rs7179116
chr15 56177813 56177814 kgp1799027
chr15 56185261 56185262 kgp6329861
chr15 56188170 56188171 kgp3035024
chr15 56190628 56190629 rs8027843
chr15 56192670 56192671 kgp10283193
chr15 56192860 56192861 kgp2754190
chr15 56196808 56196809 rs17819282
chr15 56197001 56197002 rs10518827
chr15 56199711 56199712 rs10518828
chr15 56202068 56202069 rs12593446
chr15 56202329 56202330 rs12591210
chr15 56202397 56202398 kgp12439452
chr15 56207810 56207811 kgp12280920
chr15 56207982 56207983 rs7174459
chr15 56208107 56208108 kgp19775634
chr15 56208534 56208535 kgp3728117
chr15 56210167 56210168 kgp7999104
chr15 56212588 56212589 rs1912404
chr15 56216792 56216793 rs2271289
chr15 56217450 56217451 kgp19961310
chr15 56223238 56223239 rs12592220
chr15 56229759 56229760 rs1509406
chr15 56230810 56230811 rs7163864
chr15 56234520 56234521 kgp7191898
chr15 56243695 56243696 kgp19798944
chr15 56244130 56244131 kgp7749694
chr15 56245103 56245104 kgp19994847
chr15 56249287 56249288 kgp3088435
chr15 56250515 56250516 kgp11420534
chr15 56258658 56258659 kgp11423073
chr15 56258693 56258694 kgp19743595
chr15 56259673 56259674 kgp10934885
chr15 56262182 56262183 kgp1491782
chr15 56264113 56264114 kgp1231660
chr15 56266625 56266626 kgp19796075
chr15 56270361 56270362 rs9920283
chr15 56271007 56271008 kgp11442036
chr15 56272970 56272971 kgp12446819
chr15 56273445 56273446 rs8029247
chr15 56273602 56273603 kgp4984877
chr15 56274442 56274443 rs11632974
chr15 56274770 56274771 kgp4858334
chr15 56275347 56275348 rs12913147
chr15 56281031 56281032 rs12595514
chr15 56281590 56281591 kgp2290112
chr15 56282892 56282893 rs16976661
chr15 56283152 56283153 kgp4336876
chr15 56284418 56284419 kgp4345685
chr15 56286312 56286313 rs1509408
chr15 56286834 56286835 kgp2877972
chr15 56287464 56287465 kgp4412179
chr15 56287782 56287783 rs12593195
chr15 56290097 56290098 rs2036741
chr15 56290398 56290399 rs2414455
chr15 56291170 56291171 kgp4028899
chr15 56291174 56291175 rs8025686
chr15 56291572 56291573 kgp10528623
chr15 56293816 56293817 rs16976674
chr15 56294353 56294354 kgp188234
chr15 56299232 56299233 kgp11032082
chr15 56303622 56303623 kgp232895
chr15 56304018 56304019 kgp19959241
chr15 56305707 56305708 kgp5701615
chr15 56309540 56309541 rs949551
chr15 56309721 56309722 rs9652429
chr15 56317788 56317789 rs11631645
chr15 56318383 56318384 rs12907507
chr15 56319945 56319946 kgp2115891
chr15 56320234 56320235 rs7183768
chr15 56321853 56321854 rs1509405
chr15 56323051 56323052 kgp11852153
chr15 56324450 56324451 rs12595720
chr15 56324476 56324477 kgp12198702
chr15 56325511 56325512 kgp11508169
chr15 56325605 56325606 kgp12253602
chr15 56325825 56325826 rs7164193
chr15 56327026 56327027 rs11071240
chr15 56327239 56327240 kgp5416573
chr15 56327322 56327323 rs8031666
chr15 56327469 56327470 kgp263311
chr15 56328243 56328244 rs2414458
chr15 56328860 56328861 rs877045
chr15 56329855 56329856 rs1509401
chr15 56329918 56329919 rs1509402
chr15 56329941 56329942 kgp12073206
chr15 56329943 56329944 kgp7832809
chr15 56330626 56330627 rs16976698
chr15 56330770 56330771 kgp10916000
chr15 56332827 56332828 kgp19905692
chr15 56332839 56332840 rs1509403
chr15 56332880 56332881 rs8036222
chr15 56333324 56333325 kgp945187
chr15 56335168 56335169 kgp3640542
chr15 56336366 56336367 kgp5643745
chr15 56337526 56337527 rs1509404
chr15 56340045 56340046 rs16976706
chr15 56340111 56340112 kgp4241276
chr15 56340346 56340347 kgp12029716
chr15 56340895 56340896 rs7169431
chr15 56341553 56341554 kgp7052316
chr15 56342320 56342321 kgp3092562
chr15 56342778 56342779 kgp2492570
chr15 56342970 56342971 kgp3861921
chr15 56344058 56344059 rs8027409
chr15 56345002 56345003 rs10518833
chr15 56346654 56346655 rs10518835
chr15 56347420 56347421 rs12902061
chr15 56347776 56347777 kgp7457988
chr15 56348212 56348213 kgp19805386
chr15 56351228 56351229 kgp9371792
chr15 56351334 56351335 rs1983194
chr15 56351561 56351562 kgp7429660
chr15 56355016 56355017 kgp8780941
chr15 56355044 56355045 kgp3113712
chr15 56362967 56362968 rs7176107
chr15 56363038 56363039 kgp2243792
chr15 56363697 56363698 rs34979470
chr15 56364901 56364902 rs11853158
chr15 56365189 56365190 kgp19891675
chr15 56366119 56366120 rs8032242
chr15 56367335 56367336 kgp10296802
chr15 56369123 56369124 rs8029097
chr15 56370486 56370487 kgp19808716
chr15 56371997 56371998 kgp7646622
chr15 56374043 56374044 kgp7902433
chr15 56377777 56377778 kgp7711664
chr15 56377876 56377877 rs4774232
chr15 56382294 56382295 rs16976734
chr15 56384638 56384639 kgp10069717
chr15 56387141 56387142 kgp5394434
chr15 56387858 56387859 kgp4001877
chr15 56387930 56387931 kgp10300817
chr15 56388032 56388033 rs12439907
chr15 56390185 56390186 rs4363812
chr15 56394294 56394295 rs17238601
chr15 56395417 56395418 rs13379617
chr15 56408450 56408451 rs12911094
chr15 56409204 56409205 rs9672928
chr15 56414696 56414697 rs2119937
chr15 56422962 56422963 kgp19945659
chr15 56426500 56426501 rs4310791
chr15 56433239 56433240 rs1372753
chr15 56434955 56434956 kgp6626846
chr15 56437773 56437774 rs17819384
chr15 56439201 56439202 rs11636040
chr15 56441359 56441360 rs11631518
chr15 56448219 56448220 rs7167598
chr15 56452088 56452089 rs12595840
chr15 56454034 56454035 kgp19854987
chr15 56460950 56460951 rs12593569
chr15 56462292 56462293 kgp19772192
chr15 56464052 56464053 kgp19975689
chr15 56464923 56464924 rs12437864
chr15 56475388 56475389 rs2725870
chr15 56480632 56480633 rs894415
chr15 56482707 56482708 kgp698930
chr15 56484188 56484189 kgp19767945
chr15 56484287 56484288 rs2584689
chr15 56484927 56484928 rs1879348
chr15 56485597 56485598 kgp19990614
chr15 56489158 56489159 rs1879347
chr15 56490267 56490268 rs2725871
chr15 56496524 56496525 rs10518843
chr15 56496581 56496582 rs1829543
chr15 56499481 56499482 kgp2578552
chr15 56504597 56504598 rs8030605
chr15 56508742 56508743 kgp885036
chr15 56509907 56509908 rs2460647
chr15 56510058 56510059 rs10851604
chr15 56514495 56514496 kgp19868701
chr15 56517815 56517816 rs11636035
chr15 56518541 56518542 rs2718924
chr15 56525993 56525994 rs12591294
chr15 56527276 56527277 rs2414468
chr15 56530053 56530054 rs7163119
chr15 56530273 56530274 kgp19971074
chr15 56532689 56532690 rs2465405
chr15 56533870 56533871 kgp20018544
chr15 56535173 56535174 rs2460649
chr15 56537990 56537991 kgp19759720
chr15 56541394 56541395 kgp6571491
chr15 56541619 56541620 rs2718931
chr15 56542222 56542223 rs2682050
chr15 56544916 56544917 rs2682053
chr15 56546211 56546212 rs2713935
chr15 56551746 56551747 kgp10408896
chr15 56556949 56556950 rs2682059
chr15 56557417 56557418 rs2718934
chr15 56558013 56558014 rs2249090
chr15 56566578 56566579 rs7172823
chr15 56566714 56566715 kgp6276410
chr15 56568312 56568313 kgp847382
chr15 56572175 56572176 rs8032549
chr15 56572303 56572304 rs6493843
chr15 56574192 56574193 rs1851032
chr15 56577830 56577831 rs2725854
chr15 56581574 56581575 kgp19795545
chr15 56581693 56581694 kgp1597670
chr15 56582415 56582416 rs2718946
chr15 56584154 56584155 kgp20025823
chr15 56588391 56588392 kgp19807865
chr15 56590832 56590833 rs2718957
chr15 56594263 56594264 kgp19956324
chr15 56598156 56598157 kgp8798148
chr15 56599092 56599093 kgp19851580
chr15 56599682 56599683 kgp4441023
chr15 56599831 56599832 kgp5230118
chr15 56600094 56600095 kgp10466230
chr15 56603179 56603180 rs2912184
chr15 56610235 56610236 rs2725848
chr15 56616788 56616789 kgp11630815
chr15 56619047 56619048 rs2682017
chr15 56621170 56621171 rs2713910
chr15 56627748 56627749 kgp19787992
chr15 56628147 56628148 rs2114185
chr15 56629128 56629129 kgp11193055
chr15 56631700 56631701 kgp19931242
chr15 56633792 56633793 kgp4891084
chr15 56637358 56637359 rs2713940
chr15 56637964 56637965 rs1863427
chr15 56639098 56639099 kgp843571
chr15 56639174 56639175 kgp2857349
chr15 56642875 56642876 rs2460646
chr15 56645390 56645391 kgp19944593
chr15 56646694 56646695 kgp20018215
chr15 56647817 56647818 rs1426065
chr15 56649849 56649850 rs1365164
chr15 56650342 56650343 rs724099
chr15 56655398 56655399 rs10438327
chr15 56659827 56659828 rs1426070
chr15 56660616 56660617 kgp6239862
chr15 56663848 56663849 kgp7973523
chr15 56663931 56663932 kgp19811179
chr15 56674255 56674256 rs6493855
chr15 56676456 56676457 rs7177904
chr15 56677729 56677730 rs12900678
chr15 56680864 56680865 kgp7446733
chr15 56681497 56681498 kgp19948256
chr15 56685549 56685550 kgp19888356
chr15 56687064 56687065 kgp20036640
chr15 56687510 56687511 rs11853962
chr15 56690852 56690853 rs11855094
chr15 56702354 56702355 rs1549452
chr15 56703574 56703575 rs7181235
chr15 56713206 56713207 kgp20038569
chr15 56713277 56713278 rs795800
chr15 56717546 56717547 kgp1168103
chr15 56720386 56720387 rs795786
chr15 56721162 56721163 kgp19784608
chr15 56721340 56721341 kgp19859768
chr15 56722395 56722396 rs16976901
chr15 56724663 56724664 kgp6958115
chr15 56725199 56725200 rs2162216
chr15 56725285 56725286 kgp19988605
chr15 56725372 56725373 kgp1128046
chr15 56732191 56732192 rs795791
chr15 56733638 56733639 rs1087837
chr15 56736477 56736478 rs6493858
chr15 56737296 56737297 rs7170307
chr15 56737743 56737744 rs16976913
chr15 56738793 56738794 rs808731
chr15 56740159 56740160 kgp6037116
chr15 56740383 56740384 rs11858489
chr15 56746002 56746003 rs11857306
chr15 56748540 56748541 kgp20011646
chr15 56749841 56749842 rs795779
chr15 56753082 56753083 rs795777
chr15 56756419 56756420 kgp19822517
chr15 56756574 56756575 rs16976917
chr15 56757323 56757324 kgp19823576
chr15 56757801 56757802 kgp5452533
chr15 56757994 56757995 rs3759868
chr15 56759987 56759988 kgp4492082
chr15 56762905 56762906 rs1711483
chr15 56763161 56763162 rs16976919
chr15 56763412 56763413 rs16976920
chr15 56763453 56763454 kgp10678102
chr15 56767462 56767463 kgp19894409
chr15 56767956 56767957 kgp550893
chr15 56773863 56773864 kgp11315058
chr15 56774720 56774721 rs1980242
chr15 56774802 56774803 rs1980243
chr15 56774897 56774898 rs7164603
chr15 56775384 56775385 kgp11266265
chr15 56776478 56776479 rs1715923
chr15 56779607 56779608 kgp19835535
chr15 56779965 56779966 kgp7443901
chr15 56780226 56780227 kgp20016530
chr15 56781194 56781195 kgp6664270
chr15 56781958 56781959 kgp5091586
chr15 56783224 56783225 rs1629245
chr15 56783250 56783251 kgp12553759
chr15 56783697 56783698 kgp19815281
chr15 56784037 56784038 rs1617687
chr15 56785235 56785236 kgp8995150
chr15 56785978 56785979 kgp6178222
chr15 56787113 56787114 kgp10483861
chr15 56787708 56787709 rs1711506
chr15 56788676 56788677 kgp7887001
chr15 56792601 56792602 rs1711512
chr15 56792789 56792790 rs1711511
chr15 56793501 56793502 kgp2029263
chr15 56793548 56793549 rs12592561
chr15 56795898 56795899 kgp19764260
chr15 56799835 56799836 kgp19916179
chr15 56799918 56799919 kgp7832059
chr15 56801152 56801153 kgp5260278
chr15 56801558 56801559 rs4774863
chr15 56806172 56806173 kgp10567168
chr15 56812395 56812396 kgp19927510
chr15 56812627 56812628 kgp19972064
chr15 56816158 56816159 kgp5250184
chr15 56816357 56816358 kgp10334326
chr15 56817523 56817524 kgp19871017
chr15 56817776 56817777 rs703240
chr15 56818693 56818694 rs795471
chr15 56819248 56819249 kgp8046069
chr15 56820163 56820164 rs10518854
chr15 56820304 56820305 kgp6391099
chr15 56821024 56821025 rs703237
chr15 56822102 56822103 rs703236
chr15 56822350 56822351 kgp1924039
chr15 56822402 56822403 rs703235
chr15 56823786 56823787 rs1711493
chr15 56823912 56823913 rs9652468
chr15 56824085 56824086 rs12708450
chr15 56824518 56824519 rs11071273
chr15 56824817 56824818 rs3858886
chr15 56824998 56824999 kgp3062956
chr15 56825675 56825676 kgp5748602
chr15 56825958 56825959 kgp19882498
chr15 56826224 56826225 kgp10438114
chr15 56828093 56828094 rs1715896
chr15 56828756 56828757 kgp19862842
chr15 56829145 56829146 rs1318231
chr15 56829948 56829949 kgp2072984
chr15 56831444 56831445 rs1715901
chr15 56831482 56831483 kgp170768
chr15 56831879 56831880 kgp9367204
chr15 56835247 56835248 kgp10296968
chr15 56837267 56837268 kgp19972838
chr15 56837996 56837997 rs2681976
chr15 56840220 56840221 kgp12421877
chr15 56840317 56840318 rs17238803
chr15 56840762 56840763 kgp5531646
chr15 56841300 56841301 kgp2922427
chr15 56841703 56841704 kgp19777661
chr15 56841708 56841709 kgp19994971
chr15 56842126 56842127 kgp19889566
chr15 56842293 56842294 rs16976988
chr15 56842599 56842600 kgp19969758
chr15 56843334 56843335 rs3858887
chr15 56843783 56843784 rs3848116
chr15 56844438 56844439 kgp4203996
chr15 56846053 56846054 rs12907686
chr15 56846615 56846616 kgp10697461
chr15 56849404 56849405 rs2676765
chr15 56849776 56849777 rs1600827
chr15 56860310 56860311 rs2676206
chr15 56869516 56869517 kgp19985053
chr15 56870855 56870856 kgp19966005
chr15 56874923 56874924 rs1600833
chr15 56877946 56877947 kgp19923192
chr15 56879654 56879655 kgp19748290
chr15 56880638 56880639 kgp9265902
chr15 56889951 56889952 rs2128174
chr15 56890163 56890164 kgp19818826
chr15 56891385 56891386 kgp20000279
chr15 56896006 56896007 rs10518858
chr15 56904094 56904095 rs7178543
chr15 56905483 56905484 rs4774879
chr15 56905982 56905983 rs10851610
chr15 56906590 56906591 rs7174012
chr15 56912897 56912898 rs16977015
chr15 56914353 56914354 rs7178796
chr15 56915074 56915075 kgp12048447
chr15 56919276 56919277 rs16977020
chr15 56920093 56920094 kgp6255577
chr15 56923535 56923536 kgp1829907
chr15 56923713 56923714 kgp164643
chr15 56924256 56924257 kgp19918664
chr15 56925512 56925513 kgp19919030
chr15 56926333 56926334 kgp2372478
chr15 56929223 56929224 kgp2699051
chr15 56929775 56929776 rs3199
chr15 56929888 56929889 rs12903862
chr15 56931765 56931766 rs2170463
chr15 56936159 56936160 rs17238845
chr15 56938333 56938334 rs4774883
chr15 56942121 56942122 kgp19937954
chr15 56945447 56945448 rs4774885
chr15 56946979 56946980 rs12911381
chr15 56948526 56948527 rs11630168
chr15 56949315 56949316 rs11071282
chr15 56949332 56949333 rs11071283
chr15 56952092 56952093 rs12442189
chr15 56953739 56953740 rs8043223
chr15 56955499 56955500 kgp10820599
chr15 56958380 56958381 kgp19917198
chr15 56959027 56959028 kgp3303053
chr15 56959517 56959518 rs4143730
chr15 56960625 56960626 kgp4592298
chr15 56965361 56965362 kgp2855490
chr15 56965735 56965736 kgp19801276
chr15 56968120 56968121 rs2279299
chr15 56968500 56968501 rs2279298
chr15 56972216 56972217 rs3784553
chr15 56974303 56974304 rs11638707
chr15 56975016 56975017 rs11071285
chr15 56977493 56977494 rs4774244
chr15 56981975 56981976 kgp7588341
chr15 56982169 56982170 rs8031966
chr15 56984544 56984545 rs557922
chr15 56985014 56985015 rs534005
chr15 56986244 56986245 rs12912666
chr15 56987022 56987023 rs809459
chr15 56990890 56990891 kgp19941504
chr15 56990982 56990983 rs7172110
chr15 56991848 56991849 kgp6525989
chr15 56992843 56992844 rs3816752
chr15 56997663 56997664 rs508037
chr15 57005362 57005363 rs1680488
chr15 57012815 57012816 rs7168178
chr15 57016381 57016382 rs6493882
chr15 57018844 57018845 kgp3709605
chr15 57019855 57019856 kgp6473755
chr15 57022709 57022710 rs8035474
chr15 57023416 57023417 rs7182346
chr15 57027078 57027079 kgp1140641
chr15 57028496 57028497 rs2161935
chr15 57034519 57034520 kgp19751974
chr15 57035060 57035061 rs2052639
chr15 57036137 57036138 kgp19898834
chr15 57036358 57036359 kgp11027062
chr15 57039971 57039972 rs2113678
chr15 57043790 57043791 rs6493888
chr15 57045270 57045271 rs11634444
chr15 57047195 57047196 kgp1253943
chr15 57050542 57050543 kgp522687
chr15 57052268 57052269 rs1477475
chr15 57057884 57057885 rs8023672
chr15 57064121 57064122 kgp19782087
chr15 57065385 57065386 kgp19808847
chr15 57065786 57065787 rs10518876
chr15 57066163 57066164 rs1812395
chr15 57070094 57070095 rs12908806
chr15 57070475 57070476 kgp3253526
chr15 57071255 57071256 kgp10512667
chr15 57073169 57073170 kgp19951092
chr15 57076923 57076924 rs1631905
chr15 57079416 57079417 rs7166876
chr15 57080584 57080585 kgp19894278
chr15 57083005 57083006 rs7175576
chr15 57084845 57084846 kgp5440216
chr15 57089497 57089498 kgp12267501
chr15 57094300 57094301 kgp1880291
chr15 57094723 57094724 kgp3652297
chr15 57097793 57097794 kgp4140547
chr15 57099391 57099392 kgp11770891
chr15 57109532 57109533 rs1657938
chr15 57112949 57112950 kgp4766136
chr15 57113809 57113810 kgp5519132
chr15 57114070 57114071 rs7359253
chr15 57116177 57116178 rs7163302
chr15 57120988 57120989 rs1657930
chr15 57126916 57126917 rs4313751
chr15 57129265 57129266 kgp19745163
chr15 57133356 57133357 rs13379960
chr15 57137074 57137075 rs1441236
chr15 57138626 57138627 kgp19827525
chr15 57139163 57139164 kgp4793311
chr15 57141230 57141231 kgp3982377
chr15 57144102 57144103 kgp11745851
chr15 57149005 57149006 kgp4816655
chr15 57149636 57149637 rs11858368
chr15 57150255 57150256 rs1647372
chr15 57157875 57157876 kgp9716545
chr15 57162092 57162093 kgp20001159
chr15 57164888 57164889 rs2163369
chr15 57166644 57166645 kgp968070
chr15 57166644 57166645 rs1657948
chr15 57167725 57167726 kgp19894420
chr15 57168356 57168357 kgp20008956
chr15 57170011 57170012 kgp19848931
chr15 57171429 57171430 rs1629339
chr15 57172085 57172086 kgp8903488
chr15 57178131 57178132 kgp5461997
chr15 57178527 57178528 kgp10277615
chr15 57178669 57178670 kgp20018784
chr15 57178763 57178764 kgp19908194
chr15 57178764 57178765 kgp19971675
chr15 57179693 57179694 kgp19937989
chr15 57181211 57181212 kgp4850129
chr15 57184306 57184307 kgp10313750
chr15 57186396 57186397 rs7175191
chr15 57200041 57200042 kgp20014323
chr15 57204767 57204768 kgp8889861
chr15 57206676 57206677 rs2576928
chr15 57208144 57208145 rs1963831
chr15 57208440 57208441 rs16977152
chr15 57209617 57209618 kgp965775
chr15 57210135 57210136 kgp19871603
chr15 57212685 57212686 kgp19755288
chr15 57213282 57213283 kgp19989083
chr15 57215866 57215867 rs715338
chr15 57218849 57218850 kgp8267709
chr15 57222685 57222686 kgp11818296
chr15 57225147 57225148 kgp6118352
chr15 57225765 57225766 rs213155
chr15 57227136 57227137 rs2111890
chr15 57231744 57231745 rs4774246
chr15 57234328 57234329 kgp19745031
chr15 57234575 57234576 rs12906025
chr15 57240797 57240798 rs8032643
chr15 57241313 57241314 kgp19894738
chr15 57241969 57241970 rs2543675
chr15 57244710 57244711 kgp4763980
chr15 57251256 57251257 kgp9549343
chr15 57251484 57251485 rs16977165
chr15 57254522 57254523 kgp19792158
chr15 57257957 57257958 rs2585082
chr15 57258865 57258866 rs1628067
chr15 57261911 57261912 kgp19796625
chr15 57262768 57262769 rs11858471
chr15 57268852 57268853 rs1652736
chr15 57269054 57269055 rs2439924
chr15 57270285 57270286 kgp1911381
chr15 57270728 57270729 rs1015967
chr15 57282718 57282719 kgp5182940
chr15 57287148 57287149 rs2585076
chr15 57294451 57294452 kgp8875315
chr15 57308488 57308489 kgp5129380
chr15 57309217 57309218 rs2920271
chr15 57309311 57309312 rs7178833
chr15 57318067 57318068 kgp20012286
chr15 57320663 57320664 rs2733170
chr15 57320718 57320719 rs8037469
chr15 57331028 57331029 rs9302200
chr15 57331578 57331579 kgp19807834
chr15 57332970 57332971 rs1820995
chr15 57333048 57333049 kgp12293842
chr15 57334133 57334134 kgp11063282
chr15 57335997 57335998 kgp19876046
chr15 57336983 57336984 kgp20031325
chr15 57337610 57337611 kgp9830387
chr15 57344478 57344479 rs16977221
chr15 57346504 57346505 rs2962992
chr15 57349161 57349162 rs7176873
chr15 57350250 57350251 rs16977226
chr15 57352892 57352893 kgp9371578
chr15 57353033 57353034 rs2703580
chr15 57355359 57355360 rs4494480
chr15 57357011 57357012 kgp19859801
chr15 57358427 57358428 rs2585112
chr15 57364549 57364550 rs11856411
chr15 57364813 57364814 rs2951904
chr15 57373235 57373236 rs12900589
chr15 57381331 57381332 kgp5286844
chr15 57381850 57381851 rs2951899
chr15 57384060 57384061 kgp19827602
chr15 57388348 57388349 rs2733332
chr15 57391086 57391087 kgp22738454
chr15 57391297 57391298 rs16977242
chr15 57391540 57391541 rs2733194
chr15 57392902 57392903 kgp19840738
chr15 57400273 57400274 rs1020890
chr15 57403097 57403098 kgp19772955
chr15 57407650 57407651 kgp12149356
chr15 57408979 57408980 kgp3088794
chr15 57409103 57409104 rs2615233
chr15 57413775 57413776 rs967514
chr15 57418813 57418814 rs7175436
chr15 57419984 57419985 kgp8185041
chr15 57420587 57420588 kgp19938734
chr15 57424987 57424988 kgp19769995
chr15 57425492 57425493 kgp20021357
chr15 57430775 57430776 kgp11618478
chr15 57433966 57433967 kgp985765
chr15 57434663 57434664 kgp7743541
chr15 57435925 57435926 rs2733333
chr15 57441314 57441315 kgp11208670
chr15 57443314 57443315 rs1020888
chr15 57443571 57443572 kgp12352352
chr15 57444876 57444877 rs6493902
chr15 57445039 57445040 rs8031866
chr15 57445709 57445710 rs4774911
chr15 57448454 57448455 rs2593211
chr15 57449235 57449236 kgp517190
chr15 57453770 57453771 rs16977272
chr15 57458900 57458901 kgp7260600
chr15 57459277 57459278 rs11071308
chr15 57466423 57466424 kgp19880318
chr15 57470135 57470136 kgp19984168
chr15 57470399 57470400 rs16977276
chr15 57471413 57471414 kgp3233169
chr15 57480860 57480861 kgp2403246
chr15 57482765 57482766 rs8026702
chr15 57484315 57484316 kgp20037489
chr15 57488766 57488767 kgp7331144
chr15 57489742 57489743 kgp1976450
chr15 57490289 57490290 rs2703595
chr15 57491181 57491182 rs10518899
chr15 57491817 57491818 rs12904602
chr15 57495059 57495060 rs12050751
chr15 57498690 57498691 kgp3448693
chr15 57502052 57502053 rs8034744
chr15 57510906 57510907 rs16977318
chr15 57519350 57519351 kgp19792109
chr15 57528045 57528046 kgp8339298
chr15 57534228 57534229 kgp7020205
chr15 57542668 57542669 kgp20016144
chr15 57544129 57544130 kgp8175918
chr15 57551911 57551912 rs1545728
chr15 57555522 57555523 rs7182038
chr15 57556900 57556901 rs4774915
chr15 57559386 57559387 rs7180558
chr15 57560980 57560981 kgp19983606
chr15 57564148 57564149 kgp2076507
chr15 57565375 57565376 rs10047994
chr15 57565779 57565780 kgp3549894
chr15 57574307 57574308 rs8024901
chr15 57575915 57575916 rs3095821
chr15 57579222 57579223 kgp19784157
chr15 57581308 57581309 rs8034843
chr15 57583300 57583301 rs7164298
chr15 57584895 57584896 rs4774921
chr15 57588752 57588753 kgp5179588
chr15 57591870 57591871 kgp237980
chr15 57592913 57592914 kgp19906381
chr15 57594065 57594066 rs2440979
chr15 57594555 57594556 kgp3277786
chr15 57594932 57594933 GA012406
chr15 57596349 57596350 rs2414500
chr15 57597279 57597280 rs2243504
chr15 57598470 57598471 kgp7862564
chr15 57598516 57598517 rs2544129
chr15 57598816 57598817 kgp19879013
chr15 57600487 57600488 kgp9679165
chr15 57602375 57602376 kgp20004459
chr15 57602998 57602999 rs4774924
chr15 57603220 57603221 rs2440943
chr15 57603368 57603369 rs17820184
chr15 57603427 57603428 kgp2129948
chr15 57604401 57604402 kgp8062422
chr15 57604578 57604579 kgp19873657
chr15 57607733 57607734 kgp9801982
chr15 57607913 57607914 kgp3718644
chr15 57608691 57608692 rs2431016
chr15 57610045 57610046 kgp4562049
chr15 57612409 57612410 kgp5029859
chr15 57613510 57613511 kgp11367703
chr15 57614544 57614545 kgp8072434
chr15 57614718 57614719 kgp9590744
chr15 57615125 57615126 kgp6417509
chr15 57616165 57616166 kgp2238605
chr15 57616305 57616306 kgp5214258
chr15 57616835 57616836 kgp3891969
chr15 57617021 57617022 kgp2778632
chr15 57617120 57617121 rs12917506
chr15 57618515 57618516 kgp3011915
chr15 57618846 57618847 rs2247485
chr15 57620572 57620573 kgp19791194
chr15 57620775 57620776 rs4534776
chr15 57620957 57620958 rs2244636
chr15 57622317 57622318 kgp7282069
chr15 57622620 57622621 kgp1302144
chr15 57622886 57622887 rs2244373
chr15 57622925 57622926 kgp10089872
chr15 57624099 57624100 rs4774932
chr15 57625355 57625356 kgp7856774
chr15 57627093 57627094 kgp19872406
chr15 57628110 57628111 kgp10083129
chr15 57628861 57628862 kgp20029372
chr15 57629282 57629283 kgp826655
chr15 57629980 57629981 kgp19930806
chr15 57635110 57635111 kgp12109155
chr15 57635718 57635719 rs4774257
chr15 57638074 57638075 kgp12495156
chr15 57638146 57638147 kgp19759143
chr15 57641264 57641265 kgp6083940
chr15 57641954 57641955 kgp4303524
chr15 57642547 57642548 kgp2679442
chr15 57643652 57643653 kgp8904751
chr15 57643880 57643881 kgp3821207
chr15 57644411 57644412 kgp19822888
chr15 57644455 57644456 rs735609
chr15 57644655 57644656 rs2431042
chr15 57644976 57644977 rs4411458
chr15 57645518 57645519 rs4636855
chr15 57645568 57645569 rs8033575
chr15 57645698 57645699 kgp7753723
chr15 57645885 57645886 rs7174662
chr15 57645896 57645897 kgp1679969
chr15 57647131 57647132 rs2431039
chr15 57648011 57648012 rs734489
chr15 57649831 57649832 kgp11509821
chr15 57650010 57650011 kgp1419442
chr15 57650118 57650119 rs2431027
chr15 57650452 57650453 kgp20007193
chr15 57650745 57650746 rs11632200
chr15 57650963 57650964 kgp19781477
chr15 57651816 57651817 kgp20002819
chr15 57652404 57652405 kgp19863319
chr15 57653116 57653117 kgp9637156
chr15 57653751 57653752 rs4553565
chr15 57655775 57655776 rs7180319
chr15 57656918 57656919 kgp4567389
chr15 57656919 57656920 kgp1969851
chr15 57658881 57658882 rs1664482
chr15 57658999 57659000 rs7177670
chr15 57659870 57659871 rs2440961
chr15 57659990 57659991 rs2431043
chr15 57661914 57661915 rs1567616
chr15 57663273 57663274 kgp412960
chr15 57664514 57664515 kgp6225190
chr15 57665727 57665728 kgp10963742
chr15 57667026 57667027 rs1664476
chr15 57667053 57667054 kgp20029418
chr15 57667309 57667310 rs1706398
chr15 57669736 57669737 kgp19994887
chr15 57671475 57671476 kgp2637954
chr15 57671799 57671800 kgp4338140
chr15 57673192 57673193 kgp10919381
chr15 57673445 57673446 kgp11090528
chr15 57674059 57674060 kgp20047680
chr15 57674533 57674534 kgp11291275
chr15 57674737 57674738 rs1664465
chr15 57675048 57675049 kgp10858160
chr15 57675189 57675190 kgp6375188
chr15 57676412 57676413 kgp1928204
chr15 57676565 57676566 rs1567615
chr15 57677084 57677085 rs16977440
chr15 57677231 57677232 rs8039952
chr15 57677265 57677266 rs1664462
chr15 57678025 57678026 kgp10511802
chr15 57678635 57678636 rs1706396
chr15 57679020 57679021 kgp5864438
chr15 57679731 57679732 kgp4000847
chr15 57680882 57680883 rs907473
chr15 57680958 57680959 rs907472
chr15 57681298 57681299 rs2414505
chr15 57681517 57681518 rs7177016
chr15 57681852 57681853 rs1664456
chr15 57682632 57682633 rs1664454
chr15 57683034 57683035 rs1706390
chr15 57683700 57683701 rs1706386
chr15 57683812 57683813 kgp7532007
chr15 57684824 57684825 kgp3115207
chr15 57684994 57684995 kgp19787882
chr15 57685487 57685488 kgp19823642
chr15 57686010 57686011 kgp3954515
chr15 57686618 57686619 kgp5006547
chr15 57686707 57686708 rs4774260
chr15 57686885 57686886 rs4774261
chr15 57687000 57687001 kgp5846023
chr15 57687318 57687319 kgp2146404
chr15 57687408 57687409 kgp8652648
chr15 57687531 57687532 kgp2626286
chr15 57687893 57687894 rs1706341
chr15 57688382 57688383 kgp5113222
chr15 57688827 57688828 rs2440968
chr15 57689369 57689370 kgp20029924
chr15 57690644 57690645 kgp9144516
chr15 57690990 57690991 rs1706403
chr15 57691523 57691524 kgp8664808
chr15 57694827 57694828 kgp2254106
chr15 57694853 57694854 rs1567620
chr15 57694937 57694938 rs12440459
chr15 57696893 57696894 kgp8391038
chr15 57697028 57697029 kgp4262010
chr15 57698459 57698460 kgp2551752
chr15 57698961 57698962 rs1511954
chr15 57700287 57700288 kgp5979136
chr15 57700568 57700569 rs16977474
chr15 57701691 57701692 kgp3622986
chr15 57701711 57701712 rs1664440
chr15 57701749 57701750 kgp893380
chr15 57701854 57701855 kgp3345281
chr15 57702879 57702880 rs11071314
chr15 57702952 57702953 rs1664439
chr15 57704725 57704726 kgp7699927
chr15 57705683 57705684 kgp7293866
chr15 57707258 57707259 rs7180305
chr15 57708382 57708383 kgp7751623
chr15 57708399 57708400 kgp2351751
chr15 57708453 57708454 kgp1803569
chr15 57708646 57708647 kgp7781390
chr15 57710917 57710918 rs1664436
chr15 57711054 57711055 rs7494888
chr15 57712157 57712158 rs1664434
chr15 57712207 57712208 rs1620235
chr15 57712425 57712426 rs11857181
chr15 57713750 57713751 kgp3518658
chr15 57715702 57715703 kgp9803410
chr15 57715979 57715980 kgp1210621
chr15 57716047 57716048 kgp6046505
chr15 57716622 57716623 kgp577833
chr15 57716714 57716715 kgp10741648
chr15 57720472 57720473 rs16977493
chr15 57721502 57721503 kgp19871574
chr15 57721644 57721645 kgp9845331
chr15 57721707 57721708 kgp19885746
chr15 57721853 57721854 kgp8604098
chr15 57722444 57722445 rs11855618
chr15 57723234 57723235 kgp10209202
chr15 57724043 57724044 kgp882120
chr15 57725258 57725259 rs907465
chr15 57726104 57726105 kgp5217007
chr15 57727605 57727606 kgp6029657
chr15 57728450 57728451 kgp19857047
chr15 57729288 57729289 kgp7224679
chr15 57729966 57729967 kgp9805509
chr15 57731572 57731573 kgp162345
chr15 57731727 57731728 kgp4606734
chr15 57732528 57732529 kgp19844031
chr15 57732542 57732543 kgp1480553
chr15 57732742 57732743 rs1280398
chr15 57732773 57732774 kgp29405
chr15 57732892 57732893 kgp19992993
chr15 57733007 57733008 rs1280400
chr15 57733393 57733394 kgp9732914
chr15 57734013 57734014 rs8034215
chr15 57734289 57734290 rs12911306
chr15 57740123 57740124 kgp10916915
chr15 57741260 57741261 rs11071319
chr15 57741412 57741413 rs11071320
chr15 57741609 57741610 kgp1069691
chr15 57742220 57742221 rs11636693
chr15 57743892 57743893 kgp1835136
chr15 57743932 57743933 rs1280406
chr15 57744079 57744080 rs2271406
chr15 57744310 57744311 kgp11601073
chr15 57744495 57744496 kgp19865408
chr15 57744581 57744582 rs1018268
chr15 57744881 57744882 kgp515878
chr15 57746070 57746071 kgp7396950
chr15 57746779 57746780 kgp4254796
chr15 57746814 57746815 rs17820305
chr15 57746879 57746880 rs1280410
chr15 57748747 57748748 kgp2264951
chr15 57749192 57749193 rs1280415
chr15 57749299 57749300 rs1280416
chr15 57750537 57750538 kgp1310563
chr15 57750646 57750647 rs7168890
chr15 57751689 57751690 rs10048047
chr15 57751806 57751807 kgp19893798
chr15 57752424 57752425 kgp19973449
chr15 57753149 57753150 kgp10395820
chr15 57753255 57753256 kgp19941499
chr15 57753529 57753530 kgp2259343
chr15 57753866 57753867 rs1511951
chr15 57754231 57754232 kgp4737745
chr15 57754315 57754316 kgp10775061
chr15 57754872 57754873 rs4774942
chr15 57755184 57755185 kgp2153784
chr15 57755642 57755643 rs1280375
chr15 57755695 57755696 rs1280376
chr15 57755810 57755811 kgp7967523
chr15 57756107 57756108 kgp19949911
chr15 57756464 57756465 kgp11016816
chr15 57757427 57757428 kgp501744
chr15 57759465 57759466 kgp11331992
chr15 57761743 57761744 kgp2391355
chr15 57761796 57761797 kgp6802722
chr15 57762070 57762071 kgp5458665
chr15 57763463 57763464 rs4774943
chr15 57764352 57764353 rs2932195
chr15 57764424 57764425 rs11632868
chr15 57764620 57764621 kgp9219926
chr15 57765349 57765350 kgp10695453
chr15 57765573 57765574 kgp5441119
chr15 57766914 57766915 rs8030746
chr15 57767981 57767982 rs2922219
chr15 57768070 57768071 rs11638422
chr15 57768284 57768285 kgp5656727
chr15 57768533 57768534 kgp5531206
chr15 57768640 57768641 rs2922220
chr15 57768857 57768858 kgp8087527
chr15 57770641 57770642 kgp3043911
chr15 57772168 57772169 kgp19854838
chr15 57772901 57772902 kgp8016944
chr15 57773920 57773921 kgp6066416
chr15 57775825 57775826 rs12148280
chr15 57777249 57777250 kgp1292759
chr15 57780005 57780006 kgp7932598
chr15 57781037 57781038 rs1511949
chr15 57781234 57781235 rs7170267
chr15 57782057 57782058 rs2922223
chr15 57782248 57782249 rs10518922
chr15 57783249 57783250 rs1292363
chr15 57783947 57783948 kgp9279694
chr15 57784373 57784374 kgp19938516
chr15 57785122 57785123 kgp8849080
chr15 57785769 57785770 kgp9153563
chr15 57786245 57786246 rs10518923
chr15 57786419 57786420 rs1280368
chr15 57790390 57790391 rs2932198
chr15 57790435 57790436 kgp8828848
chr15 57791762 57791763 rs4774948
chr15 57792129 57792130 rs932029
chr15 57792795 57792796 kgp19744391
chr15 57793529 57793530 rs7172617
chr15 57794556 57794557 rs12915561
chr15 57795501 57795502 kgp10917481
chr15 57801891 57801892 kgp5598877
chr15 57802471 57802472 kgp2835327
chr15 57803425 57803426 kgp19749605
chr15 57804593 57804594 rs7164486
chr15 57805395 57805396 kgp2804192
chr15 57807376 57807377 kgp7754329
chr15 57807964 57807965 rs16977561
chr15 57808569 57808570 kgp8762849
chr15 57808815 57808816 kgp6613310
chr15 57809458 57809459 rs2922233
chr15 57809740 57809741 rs2942046
chr15 57810390 57810391 kgp1469238
chr15 57810540 57810541 kgp19842664
chr15 57811014 57811015 kgp5633926
chr15 57811387 57811388 kgp4724640
chr15 57811402 57811403 rs7165557
chr15 57811683 57811684 kgp11953800
chr15 57811855 57811856 kgp19968348
chr15 57812064 57812065 kgp10021785
chr15 57812503 57812504 kgp8096933
chr15 57812527 57812528 rs7172031
chr15 57812676 57812677 rs8034218
chr15 57812770 57812771 kgp11480554
chr15 57812909 57812910 rs11857629
chr15 57813122 57813123 kgp9044430
chr15 57814128 57814129 rs2071
chr15 57814233 57814234 kgp19846819
chr15 57814887 57814888 rs1995990
chr15 57815363 57815364 kgp184205
chr15 57816009 57816010 rs4774952
chr15 57816242 57816243 rs11071329
chr15 57817049 57817050 rs10518925
chr15 57817190 57817191 kgp8236407
chr15 57818232 57818233 kgp5185084
chr15 57818381 57818382 kgp19859797
chr15 57821409 57821410 rs4774956
chr15 57822870 57822871 rs2131741
chr15 57823403 57823404 rs2641574
chr15 57824329 57824330 rs2279605
chr15 57824471 57824472 rs2279607
chr15 57824718 57824719 kgp6761214
chr15 57825027 57825028 kgp6203932
chr15 57825721 57825722 kgp12185694
chr15 57827050 57827051 kgp19955903
chr15 57827347 57827348 kgp2212560
chr15 57827643 57827644 rs1666568
chr15 57829106 57829107 kgp3391490
chr15 57829297 57829298 rs16977582
chr15 57829594 57829595 kgp19945006
chr15 57829788 57829789 kgp7444047
chr15 57831768 57831769 rs7181371
chr15 57832103 57832104 kgp4612126
chr15 57832205 57832206 rs7182268
chr15 57832968 57832969 rs8026794
chr15 57833891 57833892 rs11071331
chr15 57834262 57834263 kgp156858
chr15 57835421 57835422 kgp1472653
chr15 57835867 57835868 kgp2044396
chr15 57835902 57835903 rs1620402
chr15 57836276 57836277 kgp8434635
chr15 57836359 57836360 kgp9077464
chr15 57836492 57836493 rs1625458
chr15 57838257 57838258 rs2635390
chr15 57838938 57838939 kgp4897945
chr15 57839586 57839587 kgp4323460
chr15 57839830 57839831 kgp10404081
chr15 57840126 57840127 kgp9318283
chr15 57840768 57840769 rs937248
chr15 57841170 57841171 kgp20044328
chr15 57841542 57841543 kgp19754438
chr15 57841609 57841610 kgp8954496
chr15 57841807 57841808 kgp248126
chr15 57841951 57841952 kgp19918113
chr15 57842313 57842314 rs17820437
chr15 57842440 57842441 kgp6666970
chr15 57842461 57842462 rs8784
chr15 57842518 57842519 rs12439291
chr15 57842666 57842667 kgp11655796
chr15 57842896 57842897 kgp19913818
chr15 57843276 57843277 kgp19773574
chr15 57843390 57843391 rs766103
chr15 57844457 57844458 kgp19857102
chr15 57844883 57844884 kgp5218207
chr15 57845794 57845795 rs7169081
chr15 57846142 57846143 kgp1765865
chr15 57848546 57848547 rs2922232
chr15 57848577 57848578 rs2922231
chr15 57849242 57849243 rs1630903
chr15 57849420 57849421 kgp4769303
chr15 57851575 57851576 rs2414514
chr15 57852945 57852946 rs2635388
chr15 57852975 57852976 rs2641567
chr15 57853202 57853203 kgp7436157
chr15 57854509 57854510 rs1908194
chr15 57854669 57854670 kgp6160536
chr15 57854706 57854707 kgp9411630
chr15 57854872 57854873 rs4774964
chr15 57854922 57854923 kgp2837682
chr15 57855178 57855179 kgp4721783
chr15 57855221 57855222 kgp1543844
chr15 57855484 57855485 kgp8203113
chr15 57855676 57855677 rs4774966
chr15 57855759 57855760 rs4774967
chr15 57855797 57855798 kgp910237
chr15 57855828 57855829 rs16977601
chr15 57856152 57856153 kgp7541902
chr15 57857647 57857648 kgp9313038
chr15 57857912 57857913 kgp12329014
chr15 57858488 57858489 kgp9019980
chr15 57858997 57858998 kgp3305325
chr15 57859534 57859535 rs11636335
chr15 57859666 57859667 kgp12502236
chr15 57859726 57859727 kgp12366378
chr15 57860217 57860218 kgp4375591
chr15 57860248 57860249 kgp5197758
chr15 57860297 57860298 rs4774270
chr15 57862120 57862121 rs9944168
chr15 57862335 57862336 rs4774271
chr15 57863149 57863150 kgp1622054
chr15 57863646 57863647 rs2932201
chr15 57864023 57864024 rs2453086
chr15 57864048 57864049 kgp187934
chr15 57864212 57864213 rs8032560
chr15 57864347 57864348 kgp9473848
chr15 57864354 57864355 rs8033222
chr15 57864763 57864764 kgp2258072
chr15 57864811 57864812 kgp12245012
chr15 57865890 57865891 kgp5562824
chr15 57866052 57866053 kgp20029132
chr15 57867080 57867081 rs11631886
chr15 57867268 57867269 kgp10453720
chr15 57868700 57868701 kgp1122356
chr15 57869448 57869449 kgp2107968
chr15 57869782 57869783 rs2932206
chr15 57869783 57869784 kgp11095893
chr15 57870173 57870174 kgp5534899
chr15 57870315 57870316 kgp10276418
chr15 57870865 57870866 kgp8510449
chr15 57871942 57871943 rs937249
chr15 57872438 57872439 kgp7877785
chr15 57872652 57872653 rs2453088
chr15 57872865 57872866 kgp10109431
chr15 57873437 57873438 rs935549
chr15 57873505 57873506 kgp12052197
chr15 57874493 57874494 rs2172609
chr15 57874768 57874769 kgp5839
chr15 57876961 57876962 rs1908196
chr15 57878810 57878811 rs11071334
chr15 57879469 57879470 rs1908199
chr15 57879722 57879723 rs1690325
chr15 57880168 57880169 rs1690326
chr15 57880517 57880518 kgp12440338
chr15 57881699 57881700 rs744319
chr15 57881888 57881889 rs744318
chr15 57882728 57882729 kgp3322166
chr15 57883177 57883178 rs1908204
chr15 57885388 57885389 kgp11311208
chr15 57895352 57895353 rs4774275
chr15 57895990 57895991 kgp8818958
chr15 57896167 57896168 kgp2437486
chr15 57899576 57899577 rs2934429
chr15 57900135 57900136 rs1107114
chr15 57900289 57900290 rs1107113
chr15 57900738 57900739 rs750490
chr15 57901559 57901560 kgp9485653
chr15 57902230 57902231 rs9920308
chr15 57904120 57904121 kgp19960047
chr15 57904350 57904351 rs2453097
chr15 57905076 57905077 rs2453098
chr15 57905946 57905947 kgp817943
chr15 57906025 57906026 kgp10013867
chr15 57906652 57906653 kgp10084763
chr15 57907573 57907574 rs1908205
chr15 57908197 57908198 rs2220806
chr15 57909185 57909186 kgp11765271
chr15 57910163 57910164 rs937254
chr15 57910443 57910444 rs935548
chr15 57912133 57912134 rs2934438
chr15 57912337 57912338 kgp9040332
chr15 57913104 57913105 rs2433202
chr15 57914093 57914094 rs2934439
chr15 57914168 57914169 kgp5457337
chr15 57914310 57914311 rs12442987
chr15 57914644 57914645 kgp19882522
chr15 57917820 57917821 rs2470360
chr15 57918068 57918069 rs2069133
chr15 57918362 57918363 rs10163178
chr15 57918573 57918574 rs17239999
chr15 57919727 57919728 kgp4342237
chr15 57920129 57920130 kgp10066380
chr15 57920800 57920801 kgp4742019
chr15 57924585 57924586 kgp11067644
chr15 57924606 57924607 kgp19951813
chr15 57924624 57924625 kgp19972651
chr15 57925332 57925333 rs890271
chr15 57925835 57925836 kgp7292010
chr15 57925989 57925990 rs11637944
chr15 57926272 57926273 rs11638184
chr15 57926806 57926807 kgp9659728
chr15 57927504 57927505 kgp418543
chr15 57928977 57928978 kgp11980239
chr15 57929660 57929661 rs11635989
chr15 57930591 57930592 kgp6301714
chr15 57930774 57930775 rs1863401
chr15 57931016 57931017 kgp10850245
chr15 57933929 57933930 kgp10830257
chr15 57934700 57934701 kgp7296204
chr15 57935249 57935250 kgp10894258
chr15 57935418 57935419 rs2433196
chr15 57935446 57935447 rs2433197
chr15 57935994 57935995 kgp3531073
chr15 57937216 57937217 kgp10344772
chr15 57937506 57937507 kgp6597458
chr15 57937987 57937988 kgp8698396
chr15 57939821 57939822 kgp12568836
chr15 57940314 57940315 kgp3595283
chr15 57944368 57944369 rs12914437
chr15 57947185 57947186 kgp4223317
chr15 57950633 57950634 rs2554041
chr15 57950697 57950698 kgp19885402
chr15 57951747 57951748 rs2554040
chr15 57952074 57952075 rs11071338
chr15 57952166 57952167 rs2733602
chr15 57953563 57953564 rs986868
chr15 57955127 57955128 rs12148258
chr15 57955482 57955483 kgp266320
chr15 57955568 57955569 rs11071339
chr15 57955593 57955594 rs933839
chr15 57956673 57956674 kgp19953122
chr15 57957251 57957252 kgp19925076
chr15 57957313 57957314 rs1425948
chr15 57957963 57957964 rs10162772
chr15 57958566 57958567 kgp6826483
chr15 57959508 57959509 kgp19934516
chr15 57959627 57959628 rs1559776
chr15 57960009 57960010 kgp4914432
chr15 57960311 57960312 rs1593439
chr15 57961747 57961748 rs11071340
chr15 57961859 57961860 kgp3407681
chr15 57962028 57962029 rs11071342
chr15 57962552 57962553 kgp1711104
chr15 57962631 57962632 kgp6431925
chr15 57963711 57963712 rs2414517
chr15 57964997 57964998 kgp11189518
chr15 57965254 57965255 rs1946357
chr15 57967673 57967674 rs7172191
chr15 57967706 57967707 kgp8820406
chr15 57970954 57970955 rs7181645
chr15 57971530 57971531 kgp4493008
chr15 57973367 57973368 rs2733609
chr15 57973397 57973398 rs4774279
chr15 57973445 57973446 rs4774280
chr15 57975101 57975102 kgp19957558
chr15 57976582 57976583 rs2554032
chr15 57977369 57977370 GA012409
chr15 57982346 57982347 kgp10159118
chr15 57982560 57982561 kgp1024911
chr15 57983874 57983875 kgp6708141
chr15 57988974 57988975 rs16977639
chr15 57990908 57990909 rs2733617
chr15 57992996 57992997 rs1000697
chr15 57994156 57994157 kgp5810399
chr15 57995733 57995734 rs7181586
chr15 58000397 58000398 kgp1488845
chr15 58000980 58000981 rs1062707
chr15 58003188 58003189 rs2733619
chr15 58004887 58004888 kgp3486229
chr15 58004938 58004939 kgp8536991
chr15 58008862 58008863 kgp19833826
chr15 58008957 58008958 kgp28427543
chr15 58009081 58009082 kgp19786159
chr15 58009758 58009759 kgp3729777
chr15 58010123 58010124 kgp11514659
chr15 58011967 58011968 kgp19991436
chr15 58013705 58013706 kgp7693973
chr15 58014644 58014645 kgp2499601
chr15 58014706 58014707 kgp1842441
chr15 58017172 58017173 kgp19757587
chr15 58018776 58018777 rs7162051
chr15 58018874 58018875 kgp20043059
chr15 58019272 58019273 kgp19832284
chr15 58019604 58019605 kgp19851983
chr15 58019673 58019674 kgp19978685
chr15 58019727 58019728 kgp19758969
chr15 58019856 58019857 kgp19900451
chr15 58019896 58019897 kgp19751998
chr15 58020070 58020071 kgp19813785
chr15 58020640 58020641 kgp19849579
chr15 58020690 58020691 kgp11207959
chr15 58020737 58020738 rs557832
chr15 58020884 58020885 kgp4930242
chr15 58020974 58020975 kgp325898
chr15 58021162 58021163 kgp3308809
chr15 58021217 58021218 kgp10544215
chr15 58021251 58021252 kgp1356133
chr15 58021649 58021650 kgp10780119
chr15 58021815 58021816 kgp159077
chr15 58022100 58022101 kgp8827603
chr15 58022205 58022206 kgp4310753
chr15 58022616 58022617 kgp3909715
```
