## Supplementary material for "Extreme gradient boosting machine learning algorithm identifies genome-wide genetic variants in prostate cancer risk prediction": Coordinates from KGP to RSIS (part 52 of 63)

```
chr15 58023426 58023427 kgp5449624
chr15 58025117 58025118 kgp4426791
chr15 58025959 58025960 rs7174390
chr15 58026045 58026046 kgp19788072
chr15 58026900 58026901 kgp8043606
chr15 58026973 58026974 kgp5472143
chr15 58029203 58029204 kgp10054818
chr15 58030036 58030037 kgp19951889
chr15 58030467 58030468 kgp7864551
chr15 58031091 58031092 kgp10533564
chr15 58031141 58031142 rs510331
chr15 58031746 58031747 kgp5898837
chr15 58031917 58031918 kgp19968253
chr15 58032425 58032426 kgp20001952
chr15 58032823 58032824 kgp20012043
chr15 58033078 58033079 kgp5702101
chr15 58033436 58033437 kgp19812399
chr15 58033803 58033804 kgp10771954
chr15 58033858 58033859 kgp19895596
chr15 58034353 58034354 kgp5384829
chr15 58034645 58034646 rs2414519
chr15 58035250 58035251 kgp10766519
chr15 58037102 58037103 rs590702
chr15 58038297 58038298 kgp7157825
chr15 58038891 58038892 kgp4433278
chr15 58038941 58038942 rs669415
chr15 58039280 58039281 kgp19754216
chr15 58039781 58039782 kgp7518302
chr15 58039834 58039835 kgp19947141
chr15 58040267 58040268 kgp11821293
chr15 58040370 58040371 kgp12110263
chr15 58040640 58040641 kgp11110939
chr15 58041498 58041499 kgp19972983
chr15 58043935 58043936 kgp8909832
chr15 58044699 58044700 rs11858872
chr15 58045636 58045637 kgp19766484
chr15 58046477 58046478 kgp19901659
chr15 58046594 58046595 kgp6647923
chr15 58046704 58046705 kgp22761484
chr15 58046803 58046804 kgp10511022
chr15 58047106 58047107 kgp2645314
chr15 58047328 58047329 kgp19780887
chr15 58047583 58047584 kgp19825835
chr15 58047674 58047675 kgp19904339
chr15 58047697 58047698 kgp19854699
chr15 58047933 58047934 kgp2184127
chr15 58048607 58048608 kgp2073952
chr15 58049298 58049299 rs11856153
chr15 58049750 58049751 kgp19867783
chr15 58050243 58050244 kgp8324540
chr15 58051664 58051665 kgp7876209
chr15 58053027 58053028 rs7176749
chr15 58053568 58053569 kgp9874456
chr15 58053658 58053659 rs1079208
chr15 58053748 58053749 kgp3683147
chr15 58054319 58054320 kgp19868900
chr15 58054343 58054344 kgp7816761
chr15 58055350 58055351 kgp19744678
chr15 58055566 58055567 kgp20018893
chr15 58055666 58055667 kgp19933582
chr15 58055888 58055889 kgp5635340
chr15 58055969 58055970 kgp19777720
chr15 58056198 58056199 kgp19956769
chr15 58056888 58056889 kgp20019774
chr15 58057877 58057878 kgp19890322
chr15 58058522 58058523 kgp1675665
chr15 58058753 58058754 kgp1805527
chr15 58059121 58059122 kgp10265780
chr15 58059423 58059424 kgp3159647
chr15 58059769 58059770 kgp19942019
chr15 58060102 58060103 kgp7046531
chr15 58060364 58060365 rs495772
chr15 58060377 58060378 kgp19759067
chr15 58060436 58060437 kgp9654391
chr15 58060569 58060570 kgp6318957
chr15 58060675 58060676 kgp19932363
chr15 58060794 58060795 rs598729
chr15 58060901 58060902 kgp5676415
chr15 58060959 58060960 kgp6413751
chr15 58061030 58061031 rs16977683
chr15 58061306 58061307 kgp19888290
chr15 58061921 58061922 kgp1941698
chr15 58061976 58061977 kgp6327838
chr15 58062000 58062001 rs552702
chr15 58063487 58063488 kgp19870775
chr15 58063642 58063643 kgp19906134
chr15 58063711 58063712 rs502002
chr15 58063790 58063791 kgp19800440
chr15 58064595 58064596 kgp19952222
chr15 58064620 58064621 kgp19770354
chr15 58065603 58065604 kgp19783305
chr15 58065889 58065890 kgp5618476
chr15 58066284 58066285 kgp2952936
chr15 58066440 58066441 kgp5844921
chr15 58066560 58066561 rs493301
chr15 58066689 58066690 rs1991253
chr15 58067372 58067373 rs522358
chr15 58067780 58067781 rs681484
chr15 58067794 58067795 kgp19827769
chr15 58068850 58068851 kgp19840942
chr15 58069773 58069774 kgp5172858
chr15 58070027 58070028 kgp22830569
chr15 58070141 58070142 kgp19877601
chr15 58070418 58070419 kgp20030207
chr15 58070445 58070446 kgp19748227
chr15 58070806 58070807 kgp215880
chr15 58071703 58071704 kgp19788205
chr15 58072267 58072268 rs8024195
chr15 58072478 58072479 kgp19857489
chr15 58073072 58073073 kgp19778616
chr15 58073255 58073256 kgp19912391
chr15 58073263 58073264 kgp20032561
chr15 58074312 58074313 kgp19923632
chr15 58074362 58074363 kgp9835235
chr15 58074635 58074636 kgp19991193
chr15 58076119 58076120 kgp19855127
chr15 58076131 58076132 kgp19930965
chr15 58076495 58076496 kgp19977426
chr15 58076669 58076670 kgp19789115
chr15 58077435 58077436 kgp6520856
chr15 58077773 58077774 kgp438428
chr15 58077922 58077923 rs12439952
chr15 58078100 58078101 kgp6278484
chr15 58078141 58078142 kgp1195220
chr15 58078410 58078411 rs8042641
chr15 58079078 58079079 kgp19862957
chr15 58079229 58079230 rs8023768
chr15 58079273 58079274 kgp2555682
chr15 58079461 58079462 rs11638718
chr15 58080616 58080617 kgp6343211
chr15 58081127 58081128 kgp19846669
chr15 58082366 58082367 kgp11404380
chr15 58082560 58082561 rs8036712
chr15 58082938 58082939 kgp19873290
chr15 58083184 58083185 kgp19864081
chr15 58083282 58083283 kgp19757122
chr15 58083899 58083900 kgp335055
chr15 58083902 58083903 kgp8634318
chr15 58084365 58084366 kgp19947156
chr15 58084771 58084772 kgp8637550
chr15 58085301 58085302 kgp19906682
chr15 58085625 58085626 rs956284
chr15 58085757 58085758 kgp4528324
chr15 58086171 58086172 kgp19818224
chr15 58086187 58086188 rs874727
chr15 58086797 58086798 rs2733594
chr15 58087014 58087015 kgp9828778
chr15 58087099 58087100 rs1343912
chr15 58087481 58087482 kgp19750129
chr15 58087641 58087642 kgp4651952
chr15 58088022 58088023 kgp19784255
chr15 58088063 58088064 kgp8780489
chr15 58088215 58088216 kgp12355117
chr15 58088503 58088504 kgp11049308
chr15 58088548 58088549 kgp2311823
chr15 58088614 58088615 kgp19809236
chr15 58088686 58088687 kgp6755216
chr15 58089168 58089169 kgp19963978
chr15 58089503 58089504 kgp11736061
chr15 58090522 58090523 kgp19825401
chr15 58090948 58090949 kgp19871783
chr15 58090983 58090984 kgp7358394
chr15 58091327 58091328 rs538170
chr15 58091800 58091801 rs541990
chr15 58091942 58091943 kgp7601032
chr15 58092035 58092036 kgp19983755
chr15 58092324 58092325 kgp1972280
chr15 58095679 58095680 kgp19961352
chr15 58095801 58095802 kgp3825816
chr15 58096466 58096467 kgp19817159
chr15 58096626 58096627 kgp19967205
chr15 58096863 58096864 kgp19954857
chr15 58096917 58096918 kgp7270001
chr15 58097886 58097887 kgp483
chr15 58098433 58098434 rs629876
chr15 58098625 58098626 kgp19869643
chr15 58098767 58098768 kgp1691759
chr15 58099435 58099436 kgp19917910
chr15 58099525 58099526 kgp1083655
chr15 58099598 58099599 kgp19937833
chr15 58099959 58099960 kgp20038083
chr15 58099996 58099997 kgp10051812
chr15 58100087 58100088 kgp19858862
chr15 58100116 58100117 kgp19974116
chr15 58100158 58100159 kgp19781420
chr15 58100948 58100949 rs597804
chr15 58108729 58108730 kgp19954856
chr15 58108766 58108767 rs573784
chr15 58108905 58108906 rs683508
chr15 58108966 58108967 kgp8871584
chr15 58109141 58109142 kgp19871139
chr15 58109234 58109235 rs488319
chr15 58109262 58109263 kgp6708650
chr15 58109523 58109524 rs4774984
chr15 58110750 58110751 kgp8988977
chr15 58111101 58111102 kgp19948916
chr15 58111921 58111922 kgp8772325
chr15 58113000 58113001 kgp19964226
chr15 58113343 58113344 kgp1459252
chr15 58113452 58113453 kgp10263252
chr15 58114557 58114558 kgp20046133
chr15 58114610 58114611 kgp12007514
chr15 58114981 58114982 kgp2330130
chr15 58115927 58115928 kgp11296840
chr15 58116386 58116387 kgp2423942
chr15 58116861 58116862 rs752988
chr15 58117207 58117208 rs7171742
chr15 58117536 58117537 kgp6144105
chr15 58118031 58118032 kgp41225
chr15 58118072 58118073 kgp3850982
chr15 58118235 58118236 kgp7224733
chr15 58118614 58118615 rs17240195
chr15 58119059 58119060 kgp6830706
chr15 58119104 58119105 rs12899431
chr15 58119162 58119163 kgp19961517
chr15 58119528 58119529 kgp20015084
chr15 58119721 58119722 rs8027413
chr15 58119896 58119897 kgp19813929
chr15 58120195 58120196 kgp1764944
chr15 58120382 58120383 kgp7384928
chr15 58120709 58120710 kgp19896722
chr15 58121034 58121035 rs7163184
chr15 58121155 58121156 kgp9576447
chr15 58121256 58121257 kgp19854966
chr15 58121311 58121312 kgp6215082
chr15 58121313 58121314 kgp8439218
chr15 58121460 58121461 rs17820733
chr15 58121657 58121658 kgp19860670
chr15 58121658 58121659 kgp19759961
chr15 58121937 58121938 kgp19956490
chr15 58122822 58122823 rs6493954
chr15 58123358 58123359 kgp1101979
chr15 58124121 58124122 kgp19844310
chr15 58124727 58124728 kgp19798488
chr15 58125457 58125458 kgp8215147
chr15 58126741 58126742 kgp19814047
chr15 58127883 58127884 kgp11693149
chr15 58128096 58128097 rs1583960
chr15 58128873 58128874 kgp5421788
chr15 58131079 58131080 kgp19956154
chr15 58132074 58132075 kgp19835957
chr15 58132184 58132185 kgp11068403
chr15 58132370 58132371 kgp20029873
chr15 58132490 58132491 kgp2087597
chr15 58132502 58132503 kgp7365999
chr15 58132750 58132751 kgp19948884
chr15 58132915 58132916 kgp19973914
chr15 58133224 58133225 kgp2769425
chr15 58133255 58133256 kgp8447410
chr15 58133712 58133713 kgp3397411
chr15 58135333 58135334 kgp19793918
chr15 58135631 58135632 kgp10410187
chr15 58135873 58135874 kgp19746372
chr15 58135948 58135949 kgp1607704
chr15 58136014 58136015 kgp12277021
chr15 58136596 58136597 kgp11010594
chr15 58136796 58136797 kgp19957838
chr15 58137709 58137710 rs2414523
chr15 58137836 58137837 kgp19789046
chr15 58138674 58138675 kgp1305348
chr15 58139096 58139097 kgp19827956
chr15 58139369 58139370 kgp20005091
chr15 58139941 58139942 kgp19753802
chr15 58139943 58139944 kgp4945056
chr15 58140673 58140674 rs2899606
chr15 58141013 58141014 kgp19861308
chr15 58141405 58141406 kgp19864560
chr15 58141432 58141433 kgp6305431
chr15 58142222 58142223 kgp2392306
chr15 58142521 58142522 kgp8623325
chr15 58143013 58143014 kgp11042803
chr15 58144530 58144531 rs7178677
chr15 58145882 58145883 kgp275902
chr15 58146420 58146421 kgp11533781
chr15 58148758 58148759 kgp4505751
chr15 58149617 58149618 kgp1605945
chr15 58149846 58149847 kgp9276890
chr15 58150368 58150369 rs1545237
chr15 58150638 58150639 kgp19942679
chr15 58150660 58150661 kgp4133851
chr15 58150710 58150711 kgp20046611
chr15 58150748 58150749 kgp19971631
chr15 58150903 58150904 kgp19814578
chr15 58151027 58151028 rs17820763
chr15 58151840 58151841 rs1545238
chr15 58151929 58151930 kgp8142129
chr15 58152274 58152275 kgp1641326
chr15 58152390 58152391 kgp3120500
chr15 58152811 58152812 kgp9487393
chr15 58153276 58153277 kgp19984288
chr15 58153457 58153458 rs2414524
chr15 58154209 58154210 kgp11823348
chr15 58154772 58154773 kgp620622
chr15 58154911 58154912 rs956214
chr15 58154972 58154973 kgp7587791
chr15 58154975 58154976 kgp8900174
chr15 58155348 58155349 kgp9027503
chr15 58155473 58155474 kgp11565834
chr15 58155542 58155543 kgp19757528
chr15 58155898 58155899 rs6493960
chr15 58155901 58155902 kgp4004981
chr15 58155958 58155959 kgp19740957
chr15 58155969 58155970 kgp19991362
chr15 58156230 58156231 kgp19832201
chr15 58156551 58156552 rs7176273
chr15 58157798 58157799 kgp19970659
chr15 58158247 58158248 kgp19795345
chr15 58158606 58158607 rs7167150
chr15 58159857 58159858 kgp19893337
chr15 58160201 58160202 kgp10470688
chr15 58160334 58160335 kgp19819983
chr15 58160719 58160720 kgp658089
chr15 58161250 58161251 rs17240258
chr15 58162010 58162011 kgp525926
chr15 58162311 58162312 kgp9725343
chr15 58162813 58162814 kgp19763344
chr15 58163274 58163275 kgp1596244
chr15 58164100 58164101 kgp7654551
chr15 58164734 58164735 kgp11774362
chr15 58165180 58165181 kgp9379415
chr15 58165631 58165632 kgp20030257
chr15 58166866 58166867 kgp7382582
chr15 58167200 58167201 kgp5425436
chr15 58167769 58167770 kgp4888690
chr15 58168748 58168749 kgp4478708
chr15 58169231 58169232 kgp10347467
chr15 58170991 58170992 kgp3107347
chr15 58171054 58171055 kgp2799675
chr15 58171710 58171711 kgp8453169
chr15 58172477 58172478 kgp19746755
chr15 58173635 58173636 kgp19749175
chr15 58173650 58173651 rs2218259
chr15 58173960 58173961 rs16977807
chr15 58174030 58174031 kgp3728326
chr15 58174633 58174634 kgp1713440
chr15 58174805 58174806 rs11071348
chr15 58175277 58175278 rs873393
chr15 58175343 58175344 kgp4630786
chr15 58175626 58175627 kgp19830999
chr15 58175799 58175800 kgp19980609
chr15 58176401 58176402 kgp10638400
chr15 58176512 58176513 kgp4823515
chr15 58177265 58177266 kgp19973546
chr15 58177466 58177467 kgp10397364
chr15 58177486 58177487 rs8036420
chr15 58177519 58177520 kgp19828
chr15 58177571 58177572 kgp19794444
chr15 58177590 58177591 kgp3722137
chr15 58177700 58177701 kgp981917
chr15 58177744 58177745 rs737413
chr15 58177756 58177757 kgp4723000
chr15 58178445 58178446 rs12917505
chr15 58179018 58179019 kgp7936721
chr15 58179589 58179590 rs16977814
chr15 58179788 58179789 rs1550571
chr15 58180008 58180009 kgp9387410
chr15 58180167 58180168 kgp5061616
chr15 58180209 58180210 kgp5886347
chr15 58180402 58180403 rs4143225
chr15 58181689 58181690 kgp9832001
chr15 58181820 58181821 kgp6326927
chr15 58182453 58182454 rs1866964
chr15 58182613 58182614 kgp11669935
chr15 58182672 58182673 rs1866962
chr15 58183026 58183027 rs16977822
chr15 58183307 58183308 rs11071351
chr15 58183430 58183431 kgp6118777
chr15 58183523 58183524 rs10851628
chr15 58184568 58184569 rs930473
chr15 58184860 58184861 kgp8670103
chr15 58184916 58184917 kgp19951159
chr15 58184970 58184971 kgp19941910
chr15 58185132 58185133 kgp1090639
chr15 58185361 58185362 rs1441824
chr15 58185487 58185488 rs1441826
chr15 58185905 58185906 kgp19853207
chr15 58186008 58186009 kgp20031363
chr15 58186160 58186161 kgp1250395
chr15 58186187 58186188 rs6493966
chr15 58186375 58186376 kgp12384753
chr15 58186512 58186513 kgp3751389
chr15 58186967 58186968 kgp8419784
chr15 58187002 58187003 kgp9510857
chr15 58187012 58187013 kgp19779379
chr15 58187114 58187115 kgp5038579
chr15 58187139 58187140 kgp5402436
chr15 58187344 58187345 kgp10282199
chr15 58187441 58187442 kgp10298948
chr15 58187512 58187513 kgp10118684
chr15 58188830 58188831 kgp5869447
chr15 58188858 58188859 kgp10535399
chr15 58189488 58189489 rs16977831
chr15 58189702 58189703 kgp5201059
chr15 58189705 58189706 kgp6816777
chr15 58190432 58190433 kgp20010692
chr15 58190831 58190832 kgp129784
chr15 58190886 58190887 rs4775002
chr15 58190936 58190937 kgp747800
chr15 58191209 58191210 kgp7043361
chr15 58191284 58191285 kgp19789122
chr15 58195356 58195357 kgp20001664
chr15 58195716 58195717 rs1550573
chr15 58196252 58196253 kgp7191332
chr15 58196254 58196255 kgp2524694
chr15 58196455 58196456 kgp6204120
chr15 58196471 58196472 kgp84016
chr15 58197308 58197309 kgp6917050
chr15 58198090 58198091 kgp8596442
chr15 58198252 58198253 kgp11816286
chr15 58198596 58198597 kgp2303860
chr15 58200032 58200033 kgp3261358
chr15 58200069 58200070 kgp1727083
chr15 58200307 58200308 kgp5811586
chr15 58200428 58200429 rs7175524
chr15 58200536 58200537 rs7175739
chr15 58200564 58200565 kgp10975658
chr15 58201132 58201133 kgp9326672
chr15 58201155 58201156 kgp9850677
chr15 58201235 58201236 kgp10420631
chr15 58201659 58201660 rs7498008
chr15 58201697 58201698 kgp2411640
chr15 58201765 58201766 kgp5177455
chr15 58201889 58201890 kgp4960397
chr15 58202088 58202089 kgp8412814
chr15 58202190 58202191 kgp9496526
chr15 58202221 58202222 kgp10067890
chr15 58202263 58202264 kgp6509494
chr15 58202378 58202379 kgp11516714
chr15 58202493 58202494 kgp9568174
chr15 58203030 58203031 rs11856655
chr15 58204070 58204071 kgp2278984
chr15 58205899 58205900 kgp10715646
chr15 58207813 58207814 kgp8943181
chr15 58208743 58208744 kgp19801990
chr15 58209934 58209935 kgp2049530
chr15 58210036 58210037 kgp19831387
chr15 58210397 58210398 rs1530293
chr15 58210854 58210855 kgp2178966
chr15 58212649 58212650 kgp19777757
chr15 58213832 58213833 rs11857127
chr15 58214209 58214210 kgp8595353
chr15 58214378 58214379 rs1441827
chr15 58215726 58215727 kgp8380284
chr15 58216019 58216020 kgp19844871
chr15 58217029 58217030 kgp19897711
chr15 58217734 58217735 kgp19966009
chr15 58219954 58219955 kgp19840807
chr15 58222948 58222949 kgp19790044
chr15 58224039 58224040 kgp19764061
chr15 58226781 58226782 kgp6082165
chr15 58226850 58226851 kgp19941762
chr15 58229522 58229523 kgp8933876
chr15 58230496 58230497 rs1816779
chr15 58230710 58230711 rs8026018
chr15 58232086 58232087 kgp8616436
chr15 58232915 58232916 kgp6323165
chr15 58232966 58232967 kgp1824928
chr15 58234212 58234213 rs1078777
chr15 58234964 58234965 kgp20046049
chr15 58235502 58235503 kgp19861867
chr15 58238098 58238099 kgp19872790
chr15 58239357 58239358 kgp1016212
chr15 58239873 58239874 rs16953355
chr15 58240332 58240333 kgp9374959
chr15 58240517 58240518 kgp484952
chr15 58241021 58241022 kgp10507177
chr15 58241449 58241450 kgp19847733
chr15 58241856 58241857 kgp11147210
chr15 58242147 58242148 kgp10199982
chr15 58242192 58242193 kgp6298879
chr15 58242220 58242221 kgp19817000
chr15 58243203 58243204 rs1441819
chr15 58245150 58245151 rs4646645
chr15 58245985 58245986 rs9325
chr15 58246028 58246029 rs1061278
chr15 58246232 58246233 kgp19808303
chr15 58246242 58246243 rs4646644
chr15 58246587 58246588 kgp19944269
chr15 58246601 58246602 rs1063666
chr15 58246695 58246696 rs4646643
chr15 58246767 58246768 kgp8982311
chr15 58246801 58246802 rs3204689
chr15 58246915 58246916 rs4646642
chr15 58247780 58247781 rs2197092
chr15 58247976 58247977 rs3742961
chr15 58248372 58248373 rs12910113
chr15 58248782 58248783 rs4646638
chr15 58249112 58249113 rs3742959
chr15 58249792 58249793 kgp19970775
chr15 58250871 58250872 kgp2810673
chr15 58251033 58251034 rs4646636
chr15 58252276 58252277 rs4646635
chr15 58252850 58252851 rs4646634
chr15 58253061 58253062 rs3784263
chr15 58253089 58253090 kgp19891260
chr15 58253105 58253106 rs3784262
chr15 58253268 58253269 rs3784260
chr15 58254177 58254178 kgp742814
chr15 58254744 58254745 rs2119859
chr15 58255214 58255215 rs4646629
chr15 58255281 58255282 rs4646628
chr15 58255304 58255305 rs4646627
chr15 58256126 58256127 rs4646626
chr15 58256295 58256296 rs4646625
chr15 58256671 58256672 rs2414527
chr15 58257122 58257123 rs4646623
chr15 58257846 58257847 rs3784259
chr15 58258240 58258241 rs4646620
chr15 58258341 58258342 rs4646619
chr15 58260656 58260657 kgp19878071
chr15 58261348 58261349 rs4646616
chr15 58261594 58261595 rs4646615
chr15 58263599 58263600 kgp1929347
chr15 58264350 58264351 kgp8224681
chr15 58265076 58265077 rs4646612
chr15 58265082 58265083 rs4646611
chr15 58265902 58265903 kgp9742250
chr15 58267778 58267779 rs12594082
chr15 58274228 58274229 rs1441815
chr15 58274988 58274989 rs4646609
chr15 58276746 58276747 rs12903474
chr15 58277811 58277812 rs12908953
chr15 58279430 58279431 kgp19804956
chr15 58279431 58279432 rs12915901
chr15 58284656 58284657 rs1822205
chr15 58285387 58285388 rs4646607
chr15 58286988 58286989 rs1899355
chr15 58287434 58287435 rs3985733
chr15 58287525 58287526 rs4646606
chr15 58287911 58287912 rs4646605
chr15 58287921 58287922 kgp19802197
chr15 58289738 58289739 rs1441829
chr15 58290023 58290024 rs4646603
chr15 58292487 58292488 kgp7024502
chr15 58292635 58292636 rs6493973
chr15 58293737 58293738 kgp11872897
chr15 58294021 58294022 rs2218261
chr15 58294380 58294381 rs1372369
chr15 58295242 58295243 kgp22759432
chr15 58295615 58295616 rs4646600
chr15 58299598 58299599 kgp2973315
chr15 58300767 58300768 rs4646597
chr15 58300894 58300895 rs4646596
chr15 58302035 58302036 kgp6223977
chr15 58302340 58302341 rs4646595
chr15 58302385 58302386 rs4646594
chr15 58302466 58302467 rs4646593
chr15 58302556 58302557 rs4646592
chr15 58303136 58303137 rs4646590
chr15 58303164 58303165 rs4646589
chr15 58304312 58304313 rs4646588
chr15 58304782 58304783 rs4646587
chr15 58305343 58305344 kgp9699380
chr15 58305401 58305402 rs4646584
chr15 58307897 58307898 rs4646581
chr15 58308253 58308254 rs2642632
chr15 58309015 58309016 rs7178598
chr15 58315597 58315598 kgp3583225
chr15 58316486 58316487 rs12901462
chr15 58325943 58325944 rs6493977
chr15 58329210 58329211 rs4646580
chr15 58329527 58329528 rs4646579
chr15 58329926 58329927 rs4646578
chr15 58332582 58332583 kgp360048
chr15 58332803 58332804 rs16939707
chr15 58334254 58334255 kgp20017084
chr15 58334586 58334587 rs1994926
chr15 58335866 58335867 rs4238325
chr15 58335999 58336000 rs4238326
chr15 58336217 58336218 rs4238327
chr15 58336318 58336319 kgp2050365
chr15 58338650 58338651 rs4238328
chr15 58338997 58338998 rs4646576
chr15 58340020 58340021 rs1874157
chr15 58340071 58340072 rs1874158
chr15 58340831 58340832 rs16939727
chr15 58341953 58341954 rs2067062
chr15 58343020 58343021 rs4646572
chr15 58343136 58343137 rs4646571
chr15 58343145 58343146 rs4646570
chr15 58344289 58344290 kgp359854
chr15 58347259 58347260 rs2899613
chr15 58347948 58347949 kgp2499397
chr15 58348172 58348173 rs4646566
chr15 58349798 58349799 rs16939733
chr15 58350895 58350896 rs12914603
chr15 58351796 58351797 rs4646564
chr15 58353036 58353037 rs2704225
chr15 58353334 58353335 rs4646563
chr15 58353942 58353943 kgp19743456
chr15 58354151 58354152 rs11071367
chr15 58354890 58354891 kgp33942
chr15 58356361 58356362 rs2414530
chr15 58362100 58362101 kgp1122463
chr15 58363081 58363082 kgp19958499
chr15 58367916 58367917 kgp7111088
chr15 58368378 58368379 rs2453280
chr15 58369144 58369145 kgp2428216
chr15 58369208 58369209 rs8030766
chr15 58371250 58371251 kgp762103
chr15 58371328 58371329 kgp5568124
chr15 58378184 58378185 rs7170471
chr15 58380441 58380442 rs12910902
chr15 58381184 58381185 rs2704217
chr15 58384198 58384199 rs12911981
chr15 58386593 58386594 rs2464465
chr15 58387637 58387638 rs2704230
chr15 58389461 58389462 kgp831465
chr15 58391396 58391397 kgp3509243
chr15 58392012 58392013 kgp3868974
chr15 58393396 58393397 kgp1471985
chr15 58396972 58396973 kgp638227
chr15 58397845 58397846 kgp3202023
chr15 58398601 58398602 rs1400216
chr15 58399305 58399306 kgp4152257
chr15 58402764 58402765 kgp4918983
chr15 58404316 58404317 kgp2711978
chr15 58404502 58404503 kgp19760288
chr15 58406409 58406410 kgp7323116
chr15 58407195 58407196 rs2704210
chr15 58407246 58407247 rs8025299
chr15 58408423 58408424 rs10518965
chr15 58410482 58410483 kgp19925317
chr15 58412542 58412543 kgp8529000
chr15 58413251 58413252 kgp11298410
chr15 58415672 58415673 rs2704205
chr15 58425824 58425825 rs2642629
chr15 58429263 58429264 rs1516400
chr15 58429546 58429547 rs1554203
chr15 58430457 58430458 kgp10342108
chr15 58433685 58433686 rs12440410
chr15 58434901 58434902 kgp20039983
chr15 58436143 58436144 kgp8333548
chr15 58438208 58438209 kgp19938917
chr15 58438595 58438596 kgp6054845
chr15 58439158 58439159 kgp12178040
chr15 58440193 58440194 rs8035807
chr15 58442089 58442090 kgp1928155
chr15 58442388 58442389 rs8040266
chr15 58443429 58443430 kgp621133
chr15 58443765 58443766 rs12903104
chr15 58443823 58443824 rs12441254
chr15 58444555 58444556 rs4775014
chr15 58447571 58447572 rs17821056
chr15 58447619 58447620 kgp12559471
chr15 58449257 58449258 kgp9732692
chr15 58449817 58449818 rs12594625
chr15 58449860 58449861 rs16939821
chr15 58450273 58450274 rs10444840
chr15 58451806 58451807 rs4643260
chr15 58452334 58452335 kgp9826231
chr15 58452906 58452907 rs7167911
chr15 58454421 58454422 rs7178134
chr15 58455197 58455198 rs10518966
chr15 58455752 58455753 kgp3219848
chr15 58457506 58457507 kgp5279795
chr15 58457915 58457916 kgp5390770
chr15 58461005 58461006 rs2414544
chr15 58461269 58461270 kgp9237465
chr15 58461813 58461814 rs12905045
chr15 58462073 58462074 rs3784248
chr15 58463099 58463100 kgp19937652
chr15 58464095 58464096 kgp6798444
chr15 58464319 58464320 kgp6323168
chr15 58464946 58464947 rs2292711
chr15 58465170 58465171 rs2292712
chr15 58465482 58465483 rs2292713
chr15 58465753 58465754 kgp3517217
chr15 58467094 58467095 kgp1949857
chr15 58467577 58467578 rs2280197
chr15 58467697 58467698 kgp345477
chr15 58467965 58467966 rs1618930
chr15 58468357 58468358 rs8023365
chr15 58469210 58469211 rs3784253
chr15 58469446 58469447 rs4775017
chr15 58469571 58469572 rs1663247
chr15 58471024 58471025 rs3858890
chr15 58471367 58471368 kgp4272102
chr15 58471878 58471879 kgp4437460
chr15 58472205 58472206 kgp8225798
chr15 58473579 58473580 rs1663248
chr15 58474666 58474667 rs11071369
chr15 58474905 58474906 rs11857438
chr15 58475124 58475125 kgp7977898
chr15 58476280 58476281 kgp8666291
chr15 58476354 58476355 kgp19898734
chr15 58476547 58476548 kgp19834900
chr15 58476598 58476599 kgp4448367
chr15 58476719 58476720 kgp19997080
chr15 58476737 58476738 kgp1077960
chr15 58476772 58476773 kgp9156466
chr15 58477506 58477507 kgp5999530
chr15 58477711 58477712 kgp19965589
chr15 58477796 58477797 kgp353792
chr15 58478016 58478017 kgp20042107
chr15 58478066 58478067 rs17240643
chr15 58478663 58478664 kgp19878912
chr15 58480222 58480223 rs1711060
chr15 58480302 58480303 kgp3129642
chr15 58481405 58481406 kgp5344338
chr15 58482156 58482157 kgp7848463
chr15 58482193 58482194 rs8023369
chr15 58483072 58483073 rs9920375
chr15 58483110 58483111 kgp4522894
chr15 58483610 58483611 kgp10295313
chr15 58484166 58484167 rs1615473
chr15 58484960 58484961 rs11639187
chr15 58492778 58492779 kgp2899073
chr15 58493191 58493192 kgp19929703
chr15 58495969 58495970 kgp9691204
chr15 58496560 58496561 kgp8643274
chr15 58496652 58496653 kgp7629571
chr15 58498591 58498592 kgp661142
chr15 58499155 58499156 kgp4491856
chr15 58499739 58499740 kgp7457606
chr15 58501480 58501481 rs1663251
chr15 58504614 58504615 kgp20008664
chr15 58504677 58504678 rs1663253
chr15 58504863 58504864 kgp20010372
chr15 58505039 58505040 kgp12235635
chr15 58505121 58505122 rs8032239
chr15 58505813 58505814 kgp19893379
chr15 58506420 58506421 rs10518967
chr15 58507343 58507344 kgp19909403
chr15 58508095 58508096 rs7168447
chr15 58513631 58513632 rs7162995
chr15 58514245 58514246 kgp9357442
chr15 58514565 58514566 kgp19747617
chr15 58515869 58515870 kgp2036986
chr15 58516751 58516752 kgp19831677
chr15 58517527 58517528 kgp19799783
chr15 58519663 58519664 rs16939937
chr15 58520141 58520142 kgp19751532
chr15 58520258 58520259 kgp11260646
chr15 58522200 58522201 kgp19955362
chr15 58522512 58522513 kgp11972373
chr15 58524141 58524142 kgp6246616
chr15 58525398 58525399 rs2899620
chr15 58525880 58525881 rs1663252
chr15 58527764 58527765 kgp2259666
chr15 58531952 58531953 kgp19808453
chr15 58532506 58532507 rs11632498
chr15 58533456 58533457 kgp8370148
chr15 58534347 58534348 kgp9564264
chr15 58534467 58534468 rs2414555
chr15 58536292 58536293 kgp19798563
chr15 58536783 58536784 kgp3158475
chr15 58537095 58537096 kgp20042524
chr15 58537340 58537341 kgp9405482
chr15 58537537 58537538 kgp19878727
chr15 58537656 58537657 rs7182088
chr15 58540041 58540042 kgp9000593
chr15 58540845 58540846 kgp90319
chr15 58540861 58540862 kgp3676249
chr15 58541082 58541083 rs2414558
chr15 58542064 58542065 kgp19913165
chr15 58542196 58542197 rs4774292
chr15 58543486 58543487 rs1072347
chr15 58544008 58544009 kgp10282793
chr15 58544469 58544470 kgp9315469
chr15 58544542 58544543 kgp1938077
chr15 58544643 58544644 rs12594571
chr15 58546455 58546456 rs7181756
chr15 58546696 58546697 kgp9133905
chr15 58546834 58546835 kgp3866120
chr15 58547122 58547123 rs7184031
chr15 58547230 58547231 kgp12174113
chr15 58547728 58547729 kgp92985
chr15 58547982 58547983 kgp19752122
chr15 58549043 58549044 kgp19762516
chr15 58549432 58549433 kgp19819314
chr15 58549531 58549532 rs7179609
chr15 58549742 58549743 kgp3569991
chr15 58552100 58552101 kgp2613536
chr15 58552605 58552606 rs7165301
chr15 58552687 58552688 kgp8060085
chr15 58552736 58552737 kgp7113487
chr15 58553174 58553175 kgp11075352
chr15 58553451 58553452 kgp11768014
chr15 58554041 58554042 kgp8594886
chr15 58554684 58554685 rs935214
chr15 58555708 58555709 rs12899324
chr15 58555943 58555944 rs10468015
chr15 58556001 58556002 kgp19802063
chr15 58556171 58556172 kgp19996182
chr15 58556331 58556332 kgp19983133
chr15 58557061 58557062 rs17821159
chr15 58557242 58557243 kgp19826633
chr15 58558745 58558746 rs7179726
chr15 58559590 58559591 kgp1757850
chr15 58560784 58560785 kgp19892851
chr15 58561002 58561003 kgp529580
chr15 58561005 58561006 kgp11585577
chr15 58563208 58563209 rs8033046
chr15 58565277 58565278 kgp19831542
chr15 58566294 58566295 kgp8338172
chr15 58568121 58568122 kgp19982435
chr15 58569895 58569896 kgp2175363
chr15 58570402 58570403 kgp7701877
chr15 58570505 58570506 rs6493994
chr15 58571537 58571538 rs8034034
chr15 58571909 58571910 kgp3879774
chr15 58572684 58572685 kgp2116343
chr15 58573832 58573833 kgp2136253
chr15 58574323 58574324 kgp11250530
chr15 58574812 58574813 kgp9384633
chr15 58576175 58576176 rs8036346
chr15 58576836 58576837 rs17821171
chr15 58577162 58577163 rs10162642
chr15 58577534 58577535 kgp7891290
chr15 58579373 58579374 kgp20017279
chr15 58579955 58579956 rs2899624
chr15 58580524 58580525 rs12910051
chr15 58580920 58580921 rs17240713
chr15 58582033 58582034 kgp1244409
chr15 58582293 58582294 kgp2912872
chr15 58582427 58582428 kgp1666656
chr15 58582465 58582466 rs1663262
chr15 58582539 58582540 kgp1068132
chr15 58584003 58584004 kgp7063501
chr15 58586128 58586129 kgp1089714
chr15 58587408 58587409 rs16940021
chr15 58588115 58588116 rs4775028
chr15 58588230 58588231 kgp7796646
chr15 58588509 58588510 rs1652516
chr15 58589453 58589454 rs8025419
chr15 58590270 58590271 kgp9342412
chr15 58590846 58590847 kgp10842138
chr15 58590942 58590943 rs1663240
chr15 58591063 58591064 kgp823559
chr15 58591354 58591355 rs11634592
chr15 58591842 58591843 rs1562142
chr15 58591970 58591971 kgp19930518
chr15 58592649 58592650 kgp20041774
chr15 58592925 58592926 rs10518968
chr15 58593379 58593380 kgp19893568
chr15 58594182 58594183 kgp20015845
chr15 58594465 58594466 kgp12522703
chr15 58595128 58595129 rs8024062
chr15 58596104 58596105 rs16940037
chr15 58596474 58596475 kgp8171727
chr15 58599274 58599275 rs1444939
chr15 58599289 58599290 kgp5978008
chr15 58599292 58599293 kgp8042855
chr15 58601803 58601804 rs7172930
chr15 58602299 58602300 kgp6342917
chr15 58604234 58604235 kgp489209
chr15 58605209 58605210 kgp5821597
chr15 58605495 58605496 kgp19948586
chr15 58610554 58610555 rs1816879
chr15 58610725 58610726 kgp20038505
chr15 58612163 58612164 kgp3457882
chr15 58612685 58612686 rs166357
chr15 58613044 58613045 rs1037041
chr15 58613193 58613194 rs195566
chr15 58614933 58614934 kgp2597105
chr15 58616261 58616262 rs261282
chr15 58617729 58617730 kgp1663578
chr15 58617823 58617824 kgp19882885
chr15 58619348 58619349 rs261276
chr15 58619490 58619491 kgp9522410
chr15 58620795 58620796 rs261273
chr15 58621306 58621307 kgp19832400
chr15 58621629 58621630 kgp10500634
chr15 58622438 58622439 kgp19999740
chr15 58622663 58622664 kgp5601941
chr15 58622789 58622790 kgp12216330
chr15 58623327 58623328 rs17821226
chr15 58623407 58623408 rs1552505
chr15 58623464 58623465 rs12905748
chr15 58623524 58623525 rs1122208
chr15 58623631 58623632 kgp12027448
chr15 58624018 58624019 kgp19811216
chr15 58624118 58624119 kgp22831072
chr15 58624190 58624191 rs12594686
chr15 58624395 58624396 rs11637094
chr15 58625423 58625424 kgp19960857
chr15 58625566 58625567 kgp1092678
chr15 58626734 58626735 kgp19911374
chr15 58626986 58626987 kgp19920323
chr15 58627741 58627742 kgp1933385
chr15 58628404 58628405 rs187773
chr15 58629307 58629308 kgp20038411
chr15 58629348 58629349 kgp9003511
chr15 58629458 58629459 kgp19799263
chr15 58629788 58629789 rs1711048
chr15 58629812 58629813 rs1711049
chr15 58629957 58629958 rs1711050
chr15 58630018 58630019 kgp6712528
chr15 58630613 58630614 kgp6920542
chr15 58631369 58631370 kgp3369209
chr15 58631978 58631979 kgp3851049
chr15 58633646 58633647 rs382086
chr15 58633819 58633820 kgp2693476
chr15 58634183 58634184 rs439471
chr15 58634730 58634731 kgp11287708
chr15 58635024 58635025 kgp11810828
chr15 58635094 58635095 kgp9618688
chr15 58635176 58635177 rs261321
chr15 58635582 58635583 kgp2390911
chr15 58635636 58635637 rs4775032
chr15 58635876 58635877 rs424219
chr15 58636384 58636385 kgp609635
chr15 58637964 58637965 rs16940092
chr15 58638612 58638613 kgp19913970
chr15 58638778 58638779 rs566160
chr15 58640544 58640545 kgp1637748
chr15 58640848 58640849 kgp19967452
chr15 58642460 58642461 rs8037865
chr15 58642586 58642587 rs421705
chr15 58643060 58643061 kgp2733705
chr15 58643935 58643936 kgp19818509
chr15 58645553 58645554 kgp6936072
chr15 58645558 58645559 kgp2173894
chr15 58645720 58645721 rs8035357
chr15 58646052 58646053 kgp1262593
chr15 58646948 58646949 kgp6062265
chr15 58647093 58647094 kgp5054559
chr15 58647137 58647138 rs4775035
chr15 58647378 58647379 kgp19956772
chr15 58647787 58647788 kgp3487771
chr15 58650354 58650355 kgp11648400
chr15 58650977 58650978 rs441015
chr15 58651296 58651297 kgp1202286
chr15 58653662 58653663 rs191793
chr15 58653754 58653755 kgp8237697
chr15 58653819 58653820 kgp9725181
chr15 58653862 58653863 kgp8957115
chr15 58660024 58660025 kgp4633672
chr15 58661408 58661409 kgp9674749
chr15 58661487 58661488 kgp11743378
chr15 58661679 58661680 kgp5290221
chr15 58662231 58662232 kgp10420060
chr15 58662279 58662280 rs426684
chr15 58663311 58663312 kgp19941938
chr15 58663521 58663522 rs401990
chr15 58665148 58665149 kgp19777168
chr15 58665951 58665952 kgp10932999
chr15 58666340 58666341 rs473422
chr15 58666672 58666673 kgp19790078
chr15 58666678 58666679 rs185481
chr15 58668109 58668110 rs183786
chr15 58668183 58668184 kgp10173118
chr15 58669466 58669467 kgp2411963
chr15 58670434 58670435 rs1373656
chr15 58670534 58670535 kgp19794280
chr15 58671177 58671178 kgp8969567
chr15 58672133 58672134 rs12908474
chr15 58672215 58672216 kgp11320234
chr15 58672996 58672997 rs371125
chr15 58674050 58674051 kgp5903318
chr15 58674307 58674308 kgp9352039
chr15 58674694 58674695 rs4775041
chr15 58674729 58674730 kgp149060
chr15 58675200 58675201 kgp2323108
chr15 58675484 58675485 kgp3507751
chr15 58676031 58676032 kgp624001
chr15 58676118 58676119 rs16940147
chr15 58677894 58677895 kgp8608788
chr15 58677907 58677908 kgp4587943
chr15 58677972 58677973 kgp10030272
chr15 58678202 58678203 kgp8781678
chr15 58678511 58678512 kgp12152245
chr15 58678719 58678720 kgp4170852
chr15 58679386 58679387 kgp5339855
chr15 58679533 58679534 kgp10133405
chr15 58679594 58679595 kgp20003450
chr15 58679667 58679668 rs7350789
chr15 58680395 58680396 kgp7867707
chr15 58680549 58680550 kgp19957768
chr15 58680642 58680643 kgp5770741
chr15 58680804 58680805 kgp11415401
chr15 58680903 58680904 kgp5964012
chr15 58680953 58680954 kgp6590585
chr15 58683226 58683227 rs12185071
chr15 58683365 58683366 rs1532085
chr15 58683409 58683410 rs12185072
chr15 58683696 58683697 rs16940167
chr15 58684056 58684057 kgp2086052
chr15 58684477 58684478 rs17821274
chr15 58685630 58685631 rs7497636
chr15 58685641 58685642 rs16940172
chr15 58685969 58685970 rs8042174
chr15 58686808 58686809 rs7165077
chr15 58686938 58686939 rs261301
chr15 58687291 58687292 kgp19978952
chr15 58687429 58687430 rs189713
chr15 58687529 58687530 rs7171102
chr15 58687602 58687603 kgp7731501
chr15 58687608 58687609 kgp9418968
chr15 58688185 58688186 rs4238329
chr15 58688466 58688467 rs920915
chr15 58689394 58689395 kgp19786773
chr15 58690737 58690738 rs17821298
chr15 58690753 58690754 rs415799
chr15 58691201 58691202 kgp1002261
chr15 58691868 58691869 rs8024755
chr15 58692006 58692007 rs440183
chr15 58692117 58692118 kgp4665592
chr15 58692201 58692202 rs12708454
chr15 58692478 58692479 kgp9511658
chr15 58692680 58692681 kgp431666
chr15 58692986 58692987 kgp19829677
chr15 58693660 58693661 kgp8216028
chr15 58693859 58693860 rs487766
chr15 58695336 58695337 rs16940213
chr15 58696299 58696300 kgp6692518
chr15 58696992 58696993 kgp11138733
chr15 58697071 58697072 rs16940223
chr15 58698112 58698113 kgp2024190
chr15 58698812 58698813 kgp19808082
chr15 58699009 58699010 rs11856159
chr15 58699936 58699937 rs13329672
chr15 58700087 58700088 kgp4473260
chr15 58702324 58702325 kgp25654
chr15 58702587 58702588 rs261287
chr15 58702683 58702684 kgp19777240
chr15 58702940 58702941 kgp1285236
chr15 58703068 58703069 kgp8018419
chr15 58703099 58703100 kgp3068670
chr15 58703765 58703766 kgp19918332
chr15 58705028 58705029 kgp49247
chr15 58706796 58706797 kgp10090726
chr15 58706845 58706846 rs414846
chr15 58706910 58706911 kgp4551039
chr15 58706925 58706926 kgp8209594
chr15 58709180 58709181 kgp5765528
chr15 58709181 58709182 kgp8075989
chr15 58710626 58710627 rs11071380
chr15 58711653 58711654 rs436965
chr15 58711674 58711675 kgp12372057
chr15 58712202 58712203 rs11857380
chr15 58712944 58712945 kgp10152040
chr15 58712964 58712965 kgp8226789
chr15 58712972 58712973 kgp2338723
chr15 58714172 58714173 kgp12003646
chr15 58716043 58716044 rs792902
chr15 58716256 58716257 kgp7921302
chr15 58716599 58716600 kgp12001015
chr15 58717021 58717022 rs17190503
chr15 58717231 58717232 kgp11169377
chr15 58717306 58717307 kgp4047749
chr15 58717427 58717428 rs16940262
chr15 58717761 58717762 kgp19859803
chr15 58717918 58717919 rs417344
chr15 58718229 58718230 kgp4206444
chr15 58718339 58718340 rs7163280
chr15 58718376 58718377 kgp7527862
chr15 58718948 58718949 kgp3912080
chr15 58719740 58719741 rs11635491
chr15 58720430 58720431 rs4774297
chr15 58721167 58721168 kgp10531537
chr15 58722275 58722276 kgp9664966
chr15 58723478 58723479 rs1077834
chr15 58723586 58723587 kgp5335729
chr15 58723674 58723675 rs1800588
chr15 58724382 58724383 rs11631342
chr15 58724608 58724609 kgp1573214
chr15 58724841 58724842 kgp5880377
chr15 58725238 58725239 kgp19764328
chr15 58725838 58725839 rs633695
chr15 58726967 58726968 kgp5092657
chr15 58727324 58727325 rs261332
chr15 58727500 58727501 kgp5377229
chr15 58728473 58728474 kgp4460087
chr15 58730497 58730498 rs588136
chr15 58731394 58731395 rs17301746
chr15 58731566 58731567 rs261341
chr15 58732220 58732221 kgp10141207
chr15 58732550 58732551 kgp19998721
chr15 58733511 58733512 rs166362
chr15 58734488 58734489 rs261339
chr15 58734644 58734645 rs6494007
chr15 58735004 58735005 kgp2192987
chr15 58735448 58735449 rs261337
chr15 58735697 58735698 rs12438063
chr15 58735822 58735823 kgp5279090
chr15 58736777 58736778 rs4775046
chr15 58737037 58737038 rs497381
chr15 58737340 58737341 rs473224
chr15 58737381 58737382 kgp10005534
chr15 58738069 58738070 kgp10661556
chr15 58738422 58738423 kgp10460214
chr15 58739645 58739646 rs16940315
chr15 58740093 58740094 rs573922
chr15 58740151 58740152 rs515889
chr15 58740587 58740588 kgp6646447
chr15 58740873 58740874 kgp11988515
chr15 58741069 58741070 kgp4939934
chr15 58741245 58741246 kgp6377105
chr15 58741400 58741401 kgp12102628
chr15 58742195 58742196 kgp10438166
chr15 58742417 58742418 kgp4257575
chr15 58743021 58743022 kgp3466009
chr15 58743708 58743709 rs8041059
chr15 58743786 58743787 kgp4681859
chr15 58744439 58744440 kgp8158470
chr15 58744969 58744970 kgp5102770
chr15 58745397 58745398 kgp3533970
chr15 58746829 58746830 rs3825776
chr15 58747783 58747784 kgp2794071
chr15 58748516 58748517 kgp10872019
chr15 58748905 58748906 rs4775049
chr15 58749674 58749675 kgp3651936
chr15 58750131 58750132 kgp8953075
chr15 58751586 58751587 rs12912850
chr15 58751876 58751877 rs936960
chr15 58752606 58752607 kgp7275969
chr15 58752733 58752734 rs934297
chr15 58752889 58752890 kgp9104583
chr15 58753991 58753992 rs11631153
chr15 58756172 58756173 rs10518978
chr15 58757368 58757369 kgp8154017
chr15 58757587 58757588 rs12906459
chr15 58758357 58758358 rs12442073
chr15 58759147 58759148 kgp20030884
chr15 58759458 58759459 rs12148268
chr15 58760974 58760975 kgp4913713
chr15 58761207 58761208 kgp19807743
chr15 58765023 58765024 kgp2948038
chr15 58766146 58766147 rs1869136
chr15 58769359 58769360 kgp19766990
chr15 58769582 58769583 rs4775053
chr15 58771007 58771008 kgp19769640
chr15 58772222 58772223 kgp4829549
chr15 58775295 58775296 rs11631312
chr15 58777477 58777478 kgp6026733
chr15 58778541 58778542 kgp7136416
chr15 58778970 58778971 kgp19815410
chr15 58780012 58780013 rs11856322
chr15 58785022 58785023 kgp11151660
chr15 58785550 58785551 kgp1998180
chr15 58787351 58787352 kgp19758968
chr15 58788007 58788008 kgp8153352
chr15 58789034 58789035 rs2414587
chr15 58790489 58790490 kgp10645346
chr15 58790602 58790603 kgp840206
chr15 58791329 58791330 kgp7414471
chr15 58791353 58791354 rs1973028
chr15 58791415 58791416 kgp3366128
chr15 58791919 58791920 kgp12066371
chr15 58792405 58792406 kgp353568
chr15 58793566 58793567 kgp9058393
chr15 58794374 58794375 kgp19963403
chr15 58795512 58795513 rs16940372
chr15 58795745 58795746 kgp19957272
chr15 58796968 58796969 kgp19804485
chr15 58797299 58797300 kgp4139900
chr15 58798306 58798307 kgp10767947
chr15 58798553 58798554 rs12898801
chr15 58798812 58798813 rs12900448
chr15 58799753 58799754 rs10518982
chr15 58800765 58800766 kgp3078130
chr15 58800923 58800924 kgp7359195
chr15 58801233 58801234 rs4613005
chr15 58801540 58801541 rs4774301
chr15 58801584 58801585 kgp7564766
chr15 58801799 58801800 kgp3200256
chr15 58801942 58801943 rs4775065
chr15 58804958 58804959 rs12441328
chr15 58807733 58807734 kgp9983055
chr15 58807787 58807788 kgp19933477
chr15 58808078 58808079 rs7163555
chr15 58808375 58808376 kgp20045758
chr15 58808577 58808578 rs4774302
chr15 58808882 58808883 rs12592017
chr15 58809492 58809493 kgp6562111
chr15 58809805 58809806 rs1979178
chr15 58811251 58811252 rs7162855
chr15 58811868 58811869 rs2899632
chr15 58812198 58812199 rs8028759
chr15 58813212 58813213 kgp6277940
chr15 58813381 58813382 kgp3113495
chr15 58814960 58814961 kgp19971424
chr15 58814991 58814992 kgp8483409
chr15 58815026 58815027 rs16940436
chr15 58815061 58815062 kgp11579785
chr15 58815319 58815320 rs11071386
chr15 58815581 58815582 kgp1713688
chr15 58815728 58815729 rs12908322
chr15 58818782 58818783 rs9652472
chr15 58818966 58818967 kgp3660773
chr15 58820977 58820978 rs4775070
chr15 58822219 58822220 kgp20009643
chr15 58822506 58822507 kgp5174373
chr15 58822696 58822697 rs1968687
chr15 58822746 58822747 kgp4866460
chr15 58822784 58822785 kgp8546853
chr15 58824650 58824651 kgp19897987
chr15 58824743 58824744 kgp8398872
chr15 58825632 58825633 kgp8085973
chr15 58825783 58825784 kgp5778073
chr15 58826631 58826632 rs4775073
chr15 58827622 58827623 kgp9846496
chr15 58827869 58827870 rs10518984
chr15 58827963 58827964 kgp4285441
chr15 58828216 58828217 kgp8693033
chr15 58828583 58828584 kgp12502453
chr15 58829214 58829215 rs8035006
chr15 58829534 58829535 rs8039477
chr15 58829893 58829894 kgp10958526
chr15 58829893 58829894 rs11853726
chr15 58830965 58830966 kgp9169318
chr15 58831002 58831003 kgp19876558
chr15 58831362 58831363 kgp1321377
chr15 58831441 58831442 kgp8470322
chr15 58832229 58832230 rs2227300
chr15 58832720 58832721 kgp19801430
chr15 58833424 58833425 kgp19804509
chr15 58833741 58833742 kgp184233
chr15 58833937 58833938 kgp3417190
chr15 58833992 58833993 rs6078
chr15 58834390 58834391 rs2242062
chr15 58834740 58834741 rs690
chr15 58834928 58834929 rs2414589
chr15 58835316 58835317 rs16940472
chr15 58835838 58835839 kgp2491665
chr15 58836937 58836938 rs12592139
chr15 58837062 58837063 kgp8186965
chr15 58837088 58837089 kgp3964853
chr15 58837393 58837394 kgp4159029
chr15 58837763 58837764 rs4775075
chr15 58837909 58837910 kgp6829994
chr15 58837956 58837957 rs6082
chr15 58838009 58838010 kgp12548784
chr15 58838037 58838038 kgp6829197
chr15 58838427 58838428 kgp7067823
chr15 58838958 58838959 kgp8671248
chr15 58839271 58839272 rs2242064
chr15 58840038 58840039 rs7165654
chr15 58840449 58840450 rs1007543
chr15 58842663 58842664 rs1007542
chr15 58842882 58842883 kgp2514679
chr15 58844213 58844214 rs871804
chr15 58847262 58847263 rs7178362
chr15 58847371 58847372 rs17190678
chr15 58847927 58847928 kgp1869327
chr15 58848119 58848120 kgp8764636
chr15 58849008 58849009 kgp12136101
chr15 58852462 58852463 rs7179747
chr15 58853078 58853079 rs3829462
chr15 58853108 58853109 rs3829461
chr15 58853783 58853784 rs4775079
chr15 58855168 58855169 kgp22835969
chr15 58857377 58857378 rs17269397
chr15 58858024 58858025 rs7168293
chr15 58858909 58858910 rs7175421
chr15 58859593 58859594 rs4562992
chr15 58860366 58860367 kgp12567640
chr15 58860564 58860565 kgp11928510
chr15 58860753 58860754 kgp19858961
chr15 58860962 58860963 rs6074
chr15 58863463 58863464 rs11857405
chr15 58863525 58863526 rs11857411
chr15 58865387 58865388 kgp19760412
chr15 58865933 58865934 kgp8753393
chr15 58866155 58866156 rs4774308
chr15 58867079 58867080 kgp6021512
chr15 58867824 58867825 kgp19828074
chr15 58870080 58870081 kgp19746622
chr15 58870782 58870783 kgp3340609
chr15 58874715 58874716 kgp5051812
chr15 58875397 58875398 kgp12442795
chr15 58877777 58877778 kgp19846160
chr15 58880050 58880051 rs8033565
chr15 58881968 58881969 rs1869135
chr15 58884971 58884972 kgp1420516
chr15 58887009 58887010 rs3764196
chr15 58887365 58887366 rs16940574
chr15 58888666 58888667 kgp19891237
chr15 58889361 58889362 kgp9804404
chr15 58892674 58892675 kgp624751
chr15 58893165 58893166 rs8028389
chr15 58894136 58894137 kgp9895857
chr15 58900582 58900583 rs16940594
chr15 58902768 58902769 rs12439189
chr15 58903082 58903083 rs2305421
chr15 58904236 58904237 kgp5251393
chr15 58905747 58905748 kgp1605976
chr15 58906144 58906145 rs4275799
chr15 58907031 58907032 kgp19880776
chr15 58912191 58912192 rs7167240
chr15 58912748 58912749 kgp9235675
chr15 58913662 58913663 kgp20043979
chr15 58914325 58914326 rs1427282
chr15 58914631 58914632 rs8043406
chr15 58919856 58919857 kgp19784527
chr15 58920274 58920275 rs12899638
chr15 58920362 58920363 kgp4515551
chr15 58921197 58921198 rs972801
chr15 58922914 58922915 kgp19788726
chr15 58923205 58923206 rs6494029
chr15 58927978 58927979 kgp19942446
chr15 58929233 58929234 kgp3334396
chr15 58929312 58929313 rs7174386
chr15 58929454 58929455 rs16940638
chr15 58930415 58930416 kgp5565049
chr15 58931038 58931039 rs9920720
chr15 58932931 58932932 kgp1298868
chr15 58939450 58939451 kgp7924601
chr15 58940666 58940667 kgp19857580
chr15 58941235 58941236 rs2013878
chr15 58945670 58945671 rs28864995
chr15 58950898 58950899 kgp19835901
chr15 58953368 58953369 rs8039750
chr15 58955035 58955036 rs12906705
chr15 58955226 58955227 kgp20005064
chr15 58958175 58958176 kgp19838791
chr15 58958464 58958465 rs12594742
chr15 58959272 58959273 kgp4855755
chr15 58959620 58959621 rs7177678
chr15 58961051 58961052 kgp19797500
chr15 58963246 58963247 kgp2400767
chr15 58964436 58964437 rs12908165
chr15 58966362 58966363 kgp8306344
chr15 58970804 58970805 rs7182060
chr15 58972912 58972913 rs12592332
chr15 58972994 58972995 rs11854073
chr15 58973704 58973705 rs28455654
chr15 58974903 58974904 rs4775087
chr15 58974954 58974955 kgp3499315
chr15 58977855 58977856 rs28391588
chr15 58980063 58980064 kgp19978128
chr15 58980984 58980985 kgp7935744
chr15 58982848 58982849 kgp2556010
chr15 58983424 58983425 kgp4080150
chr15 58985163 58985164 kgp8377805
chr15 58986133 58986134 kgp1921725
chr15 58987278 58987279 kgp2501803
chr15 58988664 58988665 kgp10665171
chr15 58992590 58992591 rs11853043
chr15 58995824 58995825 kgp9748871
chr15 58997248 58997249 rs8027998
chr15 59000956 59000957 rs347117
chr15 59002754 59002755 rs17236194
chr15 59005773 59005774 kgp11229275
chr15 59010382 59010383 kgp3440403
chr15 59010961 59010962 rs424346
chr15 59012132 59012133 rs4238331
chr15 59012185 59012186 kgp19877559
chr15 59015487 59015488 rs12441313
chr15 59018060 59018061 kgp19854634
chr15 59020123 59020124 rs6494038
chr15 59021574 59021575 kgp2417199
chr15 59023214 59023215 rs2414607
chr15 59024219 59024220 kgp10518211
chr15 59024526 59024527 rs720273
chr15 59027225 59027226 kgp12034832
chr15 59031840 59031841 kgp19998805
chr15 59034173 59034174 rs383902
chr15 59036257 59036258 kgp8118217
chr15 59042011 59042012 kgp7652241
chr15 59042362 59042363 rs514049
chr15 59043785 59043786 rs12913383
chr15 59045773 59045774 kgp5126924
chr15 59047014 59047015 kgp19804086
chr15 59048536 59048537 kgp19865249
chr15 59050896 59050897 rs694335
chr15 59051713 59051714 rs16940751
chr15 59056711 59056712 rs1426652
chr15 59058011 59058012 kgp10082588
chr15 59058892 59058893 kgp20013933
chr15 59064277 59064278 kgp19840450
chr15 59064785 59064786 rs664936
chr15 59066334 59066335 kgp5728748
chr15 59067686 59067687 rs7170538
chr15 59067803 59067804 rs17236243
chr15 59074785 59074786 rs387812
chr15 59077170 59077171 kgp8565391
chr15 59077745 59077746 kgp9149234
chr15 59082462 59082463 kgp2005312
chr15 59082958 59082959 rs347115
chr15 59084267 59084268 rs12591310
chr15 59085758 59085759 kgp20002034
chr15 59086702 59086703 rs474875
chr15 59088175 59088176 rs678020
chr15 59093109 59093110 kgp5650110
chr15 59097607 59097608 kgp20000920
chr15 59099948 59099949 kgp20030194
chr15 59103327 59103328 rs610877
chr15 59103482 59103483 rs501165
chr15 59106067 59106068 kgp20022951
chr15 59108315 59108316 rs574683
chr15 59109443 59109444 kgp1379371
chr15 59115994 59115995 rs4775094
chr15 59119580 59119581 kgp19871823
chr15 59120076 59120077 kgp4721700
chr15 59121835 59121836 rs8029301
chr15 59126497 59126498 kgp4325484
chr15 59126896 59126897 rs12914164
chr15 59128018 59128019 rs12437928
chr15 59128557 59128558 rs1551445
chr15 59129279 59129280 kgp19945804
chr15 59131220 59131221 kgp20005605
chr15 59132578 59132579 kgp19994997
chr15 59132782 59132783 rs7181998
chr15 59134264 59134265 kgp19952889
chr15 59135783 59135784 kgp8326293
chr15 59140328 59140329 rs4775096
chr15 59141774 59141775 kgp2336929
chr15 59144198 59144199 rs16940850
chr15 59147036 59147037 kgp6688570
chr15 59147547 59147548 kgp12184907
chr15 59149399 59149400 kgp5531026
chr15 59153302 59153303 rs661367
chr15 59154879 59154880 kgp876937
chr15 59160187 59160188 rs173214
chr15 59167864 59167865 rs1078001
chr15 59170963 59170964 rs964285
chr15 59173737 59173738 kgp19938480
chr15 59174538 59174539 rs7179456
chr15 59175227 59175228 rs11858989
chr15 59175792 59175793 kgp19786592
chr15 59175964 59175965 kgp7915661
chr15 59179263 59179264 rs2124203
chr15 59181595 59181596 kgp19866372
chr15 59181984 59181985 kgp6531955
chr15 59183645 59183646 rs11071400
chr15 59185646 59185647 rs3890008
chr15 59185928 59185929 rs4238332
chr15 59188444 59188445 rs16940900
chr15 59189971 59189972 rs7496680
chr15 59190929 59190930 rs10518991
chr15 59192518 59192519 kgp19804008
chr15 59192592 59192593 kgp2184880
chr15 59193587 59193588 kgp22737035
chr15 59193819 59193820 rs12903823
chr15 59195678 59195679 rs12595482
chr15 59196696 59196697 rs6494043
chr15 59197939 59197940 rs11857223
chr15 59199936 59199937 rs17302045
chr15 59212110 59212111 rs3145
chr15 59215232 59215233 kgp8617877
chr15 59215760 59215761 kgp19750079
chr15 59218093 59218094 rs4775101
chr15 59223205 59223206 rs7165662
chr15 59224741 59224742 kgp19888354
chr15 59231220 59231221 kgp11012016
chr15 59238414 59238415 kgp8906787
chr15 59238483 59238484 kgp11536063
chr15 59240800 59240801 rs7167050
chr15 59249550 59249551 rs8037652
chr15 59249583 59249584 rs8037673
chr15 59253165 59253166 kgp3512031
chr15 59253791 59253792 kgp11314564
chr15 59254407 59254408 rs16940923
chr15 59258605 59258606 rs3985721
chr15 59260206 59260207 rs2899636
chr15 59261478 59261479 kgp19869352
chr15 59264163 59264164 rs16953404
chr15 59268409 59268410 rs2899637
chr15 59271717 59271718 kgp19850460
chr15 59272052 59272053 kgp5200879
chr15 59280118 59280119 kgp3203101
chr15 59280278 59280279 kgp4375741
chr15 59281368 59281369 kgp19869491
chr15 59281961 59281962 kgp7886005
chr15 59282288 59282289 kgp2016006
chr15 59282473 59282474 kgp9485293
chr15 59283084 59283085 kgp5114593
chr15 59283774 59283775 kgp3487949
chr15 59283901 59283902 kgp7612285
chr15 59286017 59286018 kgp19975710
chr15 59290651 59290652 kgp3199724
chr15 59292215 59292216 kgp7066150
chr15 59293604 59293605 rs1665050
chr15 59294946 59294947 kgp9670320
chr15 59295223 59295224 rs1665051
chr15 59295924 59295925 kgp4150627
chr15 59296490 59296491 kgp5414288
chr15 59302244 59302245 kgp8610720
chr15 59304634 59304635 rs8028764
chr15 59306494 59306495 kgp19947424
chr15 59306779 59306780 rs6494054
chr15 59310528 59310529 kgp19908595
chr15 59312887 59312888 kgp1586878
chr15 59315667 59315668 rs16940976
chr15 59322828 59322829 kgp6517605
chr15 59325432 59325433 rs4774320
chr15 59325789 59325790 kgp3875741
chr15 59326539 59326540 rs7163736
chr15 59329024 59329025 kgp19868348
chr15 59330912 59330913 rs1345116
chr15 59334807 59334808 kgp3309765
chr15 59336574 59336575 kgp5078512
chr15 59338720 59338721 kgp3823013
chr15 59341645 59341646 rs8030246
chr15 59342673 59342674 kgp19838410
chr15 59346847 59346848 kgp19792112
chr15 59347928 59347929 rs1446239
chr15 59348976 59348977 kgp6241848
chr15 59349985 59349986 kgp19814716
chr15 59351820 59351821 kgp12576772
chr15 59353454 59353455 kgp19875846
chr15 59353862 59353863 rs16940987
chr15 59358379 59358380 kgp8044024
chr15 59359605 59359606 kgp19888422
chr15 59360188 59360189 kgp19751540
chr15 59362467 59362468 kgp8669325
chr15 59363136 59363137 kgp20014924
chr15 59364013 59364014 kgp11468792
chr15 59366562 59366563 kgp1656894
chr15 59368166 59368167 rs7178935
chr15 59371079 59371080 kgp8492226
chr15 59373814 59373815 kgp20038766
chr15 59375102 59375103 kgp6119247
chr15 59376530 59376531 rs12915899
chr15 59377445 59377446 rs10518996
chr15 59381846 59381847 kgp5032743
chr15 59382869 59382870 rs12440692
chr15 59382900 59382901 kgp481529
chr15 59386349 59386350 rs6494069
chr15 59388744 59388745 kgp19973102
chr15 59388994 59388995 kgp19921556
chr15 59389095 59389096 kgp11288842
chr15 59389465 59389466 kgp2573313
chr15 59392391 59392392 kgp487548
chr15 59392912 59392913 kgp8992086
chr15 59393041 59393042 kgp20033152
chr15 59395183 59395184 rs10851643
chr15 59396976 59396977 rs28365901
chr15 59397442 59397443 kgp20020178
chr15 59400294 59400295 kgp4923969
chr15 59401025 59401026 kgp976528
chr15 59402501 59402502 kgp19739839
chr15 59403139 59403140 kgp19905300
chr15 59406580 59406581 rs8039514
chr15 59408627 59408628 rs17302191
chr15 59408917 59408918 kgp8724229
chr15 59409494 59409495 GA030514
chr15 59410118 59410119 kgp2623535
chr15 59411408 59411409 rs16941040
chr15 59415935 59415936 kgp22832483
chr15 59416084 59416085 rs2414620
chr15 59417062 59417063 kgp19899424
chr15 59423983 59423984 rs8027376
chr15 59424495 59424496 kgp19961091
chr15 59425070 59425071 kgp19795414
chr15 59425157 59425158 rs901478
chr15 59425699 59425700 kgp19874140
chr15 59427199 59427200 kgp1257441
chr15 59427558 59427559 rs16941055
chr15 59427709 59427710 kgp20027835
chr15 59428391 59428392 rs7175697
chr15 59428657 59428658 kgp7534257
chr15 59428813 59428814 kgp5720997
chr15 59429110 59429111 kgp6881546
chr15 59429470 59429471 kgp12100255
chr15 59429564 59429565 kgp10558461
chr15 59433213 59433214 kgp12468213
chr15 59433506 59433507 kgp9169952
chr15 59434591 59434592 kgp3060397
chr15 59443771 59443772 rs2084161
chr15 59444651 59444652 kgp11331207
chr15 59445758 59445759 kgp5891729
chr15 59447452 59447453 kgp8042882
chr15 59447580 59447581 rs2087123
chr15 59448860 59448861 kgp19840134
chr15 59449924 59449925 kgp4913667
chr15 59450078 59450079 kgp4823975
chr15 59453143 59453144 kgp8232321
chr15 59453383 59453384 rs2306791
chr15 59453855 59453856 kgp933810
chr15 59454936 59454937 kgp6759872
chr15 59455979 59455980 kgp8361491
chr15 59456089 59456090 rs11071409
chr15 59456499 59456500 rs3794498
chr15 59456568 59456569 rs3794497
chr15 59457489 59457490 kgp3598009
chr15 59457586 59457587 kgp716549
chr15 59458261 59458262 rs4775121
chr15 59458662 59458663 rs12442723
chr15 59459321 59459322 rs8036093
chr15 59461152 59461153 kgp10414829
chr15 59462858 59462859 kgp20026267
chr15 59462929 59462930 rs10775168
chr15 59464609 59464610 rs8040100
chr15 59465402 59465403 rs12440243
chr15 59466778 59466779 kgp9489246
chr15 59466988 59466989 kgp4614646
chr15 59467052 59467053 kgp7544785
chr15 59467145 59467146 rs11857218
chr15 59467320 59467321 rs11854099
chr15 59468145 59468146 kgp254874
chr15 59470216 59470217 kgp7771132
chr15 59470329 59470330 kgp2888330
chr15 59470365 59470366 rs2899644
chr15 59471696 59471697 kgp20008934
chr15 59473179 59473180 rs901481
chr15 59474403 59474404 kgp19825441
chr15 59476087 59476088 rs11632157
chr15 59478008 59478009 kgp7995619
chr15 59478484 59478485 rs2171286
chr15 59479688 59479689 rs1032180
chr15 59480140 59480141 rs11071412
chr15 59482396 59482397 rs17269545
chr15 59485504 59485505 rs12915115
chr15 59486639 59486640 rs12591296
chr15 59487385 59487386 rs7162863
chr15 59488649 59488650 kgp19820218
chr15 59489018 59489019 kgp7784649
chr15 59492914 59492915 kgp639472
chr15 59494672 59494673 rs2306787
chr15 59495965 59495966 kgp6572115
chr15 59496642 59496643 rs1032182
chr15 59496852 59496853 kgp2883632
chr15 59497040 59497041 rs7170182
chr15 59498321 59498322 kgp3974532
chr15 59498880 59498881 rs11852359
chr15 59499178 59499179 kgp2610780
chr15 59499227 59499228 kgp7104698
chr15 59499273 59499274 rs3809528
chr15 59500041 59500042 kgp20011947
chr15 59500116 59500117 kgp5292901
chr15 59500254 59500255 kgp1923130
chr15 59500345 59500346 kgp5050509
chr15 59500404 59500405 kgp7559320
chr15 59500620 59500621 kgp19912151
chr15 59500841 59500842 kgp9437239
chr15 59502496 59502497 rs7173371
chr15 59502521 59502522 kgp19771134
chr15 59504136 59504137 kgp1736121
chr15 59505054 59505055 kgp19753672
chr15 59505190 59505191 rs7165001
chr15 59507390 59507391 kgp3673591
chr15 59507535 59507536 rs11634752
chr15 59507622 59507623 kgp6304090
chr15 59507678 59507679 rs16941134
chr15 59507952 59507953 kgp8691137
chr15 59508490 59508491 kgp9230690
chr15 59509662 59509663 kgp9852074
chr15 59509665 59509666 kgp20038479
chr15 59510188 59510189 kgp9555313
chr15 59512761 59512762 kgp11387292
chr15 59513646 59513647 kgp4502516
chr15 59514757 59514758 rs3794493
chr15 59515433 59515434 kgp5460063
chr15 59515766 59515767 rs12438740
chr15 59516344 59516345 kgp4945950
chr15 59516390 59516391 rs3794492
chr15 59517025 59517026 kgp19998608
chr15 59517453 59517454 rs4775136
chr15 59517577 59517578 kgp7611994
chr15 59519132 59519133 kgp9715941
chr15 59519816 59519817 kgp19815036
chr15 59521048 59521049 kgp19865842
chr15 59523326 59523327 rs12917076
chr15 59524028 59524029 kgp20032127
chr15 59524055 59524056 rs7165587
chr15 59525918 59525919 rs11855027
chr15 59528051 59528052 rs12591933
chr15 59529574 59529575 rs8038705
chr15 59529592 59529593 kgp19887764
chr15 59529851 59529852 kgp19797454
chr15 59530306 59530307 rs17302233
chr15 59531590 59531591 rs8040147
chr15 59532118 59532119 kgp4964899
chr15 59532971 59532972 kgp791640
chr15 59533352 59533353 rs6494081
chr15 59533373 59533374 kgp5952368
chr15 59534716 59534717 kgp8842694
chr15 59536017 59536018 kgp1854366
chr15 59536285 59536286 kgp9630388
chr15 59537288 59537289 kgp20000026
chr15 59537890 59537891 rs6494086
chr15 59538663 59538664 rs12595677
chr15 59540404 59540405 kgp3849216
chr15 59541267 59541268 rs4077169
chr15 59541846 59541847 kgp19983016
chr15 59542726 59542727 kgp3686944
chr15 59548226 59548227 rs4287498
chr15 59548474 59548475 rs4508371
chr15 59548820 59548821 rs4775140
chr15 59549017 59549018 rs7165751
chr15 59554060 59554061 kgp19960028
chr15 59555020 59555021 rs4774323
chr15 59555511 59555512 kgp20034259
chr15 59560298 59560299 kgp19918242
chr15 59560524 59560525 kgp2208219
chr15 59561740 59561741 rs12443328
chr15 59563422 59563423 rs1385114
chr15 59563564 59563565 rs11857500
chr15 59563830 59563831 rs8031729
chr15 59565006 59565007 rs8038892
chr15 59565096 59565097 kgp5071234
chr15 59565202 59565203 kgp5666598
chr15 59566060 59566061 kgp3695376
chr15 59566307 59566308 rs12900500
chr15 59567136 59567137 kgp5486001
chr15 59567446 59567447 kgp8098084
chr15 59568175 59568176 kgp2770854
chr15 59568516 59568517 kgp4344527
chr15 59568860 59568861 kgp19821304
chr15 59569822 59569823 kgp7014229
chr15 59570612 59570613 rs11071422
chr15 59571520 59571521 kgp19784966
chr15 59572026 59572027 kgp11327125
chr15 59572963 59572964 kgp19740596
chr15 59574242 59574243 kgp7337006
chr15 59577304 59577305 kgp4272697
chr15 59578029 59578030 kgp19898444
chr15 59578786 59578787 kgp8087720
chr15 59578845 59578846 rs4775146
chr15 59579499 59579500 kgp2905830
chr15 59580983 59580984 kgp1895248
chr15 59582124 59582125 kgp19787357
chr15 59582628 59582629 kgp1043957
chr15 59583160 59583161 kgp19965811
chr15 59583242 59583243 kgp19891858
chr15 59584150 59584151 kgp19958976
chr15 59588213 59588214 rs2414634
chr15 59590541 59590542 kgp19751252
chr15 59591288 59591289 rs1484285
chr15 59592115 59592116 kgp10367740
chr15 59592527 59592528 kgp11484620
chr15 59594229 59594230 rs1484284
chr15 59594378 59594379 kgp19848344
chr15 59595248 59595249 rs2899647
chr15 59597039 59597040 rs8028742
chr15 59598224 59598225 kgp10893090
chr15 59598380 59598381 kgp7858516
chr15 59599048 59599049 rs747723
chr15 59601114 59601115 kgp19872259
chr15 59602199 59602200 rs1017885
chr15 59602801 59602802 rs8032833
chr15 59602997 59602998 rs17236557
chr15 59603895 59603896 rs1017888
chr15 59604535 59604536 kgp4293150
chr15 59605531 59605532 kgp6771999
chr15 59606506 59606507 rs11854439
chr15 59606585 59606586 kgp1386696
chr15 59606955 59606956 kgp9768153
chr15 59607006 59607007 rs2054715
chr15 59607247 59607248 kgp7341745
chr15 59607539 59607540 rs4775149
chr15 59609752 59609753 kgp7778328
chr15 59609938 59609939 kgp19747616
chr15 59610073 59610074 kgp1701034
chr15 59610755 59610756 kgp5814137
chr15 59614840 59614841 kgp1048755
chr15 59617838 59617839 kgp4835409
chr15 59618114 59618115 kgp1899598
chr15 59618211 59618212 kgp19840347
chr15 59618421 59618422 rs7162847
chr15 59618888 59618889 kgp2481678
chr15 59619006 59619007 kgp19903450
chr15 59619259 59619260 rs12902525
chr15 59620089 59620090 rs7170390
chr15 59621158 59621159 kgp19940176
chr15 59621845 59621846 kgp19987930
chr15 59623575 59623576 rs7183561
chr15 59623598 59623599 rs7162692
chr15 59625836 59625837 rs11854697
chr15 59625873 59625874 kgp12126113
chr15 59627038 59627039 rs16941346
chr15 59630222 59630223 rs8039327
chr15 59637350 59637351 rs12905793
chr15 59637484 59637485 kgp19894032
chr15 59641723 59641724 rs8025242
chr15 59641781 59641782 kgp19814177
chr15 59642508 59642509 kgp19894549
chr15 59643843 59643844 kgp12353916
chr15 59644013 59644014 kgp4654201
chr15 59644790 59644791 kgp12086
chr15 59646569 59646570 rs10851651
chr15 59646990 59646991 rs12911676
chr15 59647865 59647866 kgp19962877
chr15 59648632 59648633 rs8024396
chr15 59648667 59648668 kgp455622
chr15 59653207 59653208 kgp10170650
chr15 59655577 59655578 rs6494102
chr15 59656268 59656269 kgp19934458
chr15 59658047 59658048 kgp1024473
chr15 59661403 59661404 rs7178041
chr15 59663442 59663443 kgp10432902
chr15 59663803 59663804 kgp11310506
chr15 59664478 59664479 kgp851832
chr15 59665928 59665929 kgp3462254
chr15 59666604 59666605 kgp946865
chr15 59666991 59666992 rs6494105
chr15 59667686 59667687 kgp5014333
chr15 59670136 59670137 rs12910765
chr15 59670336 59670337 rs16941384
chr15 59670406 59670407 rs4775159
chr15 59671340 59671341 rs11071435
chr15 59673150 59673151 rs11637006
chr15 59675793 59675794 kgp1519716
chr15 59681048 59681049 kgp1330503
chr15 59681213 59681214 rs900826
chr15 59682074 59682075 rs900828
chr15 59682336 59682337 kgp9943223
chr15 59682923 59682924 rs12439872
chr15 59683679 59683680 kgp3454431
chr15 59683824 59683825 rs11630196
chr15 59685551 59685552 kgp19763491
chr15 59688105 59688106 kgp9537376
chr15 59689544 59689545 kgp2834261
chr15 59689783 59689784 rs1552288
chr15 59690195 59690196 rs7177667
chr15 59691086 59691087 kgp10006023
chr15 59692973 59692974 rs12902190
chr15 59693034 59693035 kgp2893344
chr15 59694504 59694505 rs7174474
chr15 59694613 59694614 kgp12273982
chr15 59695177 59695178 kgp6562619
chr15 59695411 59695412 rs4775162
chr15 59695514 59695515 kgp2474423
chr15 59696488 59696489 rs8025941
chr15 59696522 59696523 rs10152344
chr15 59696601 59696602 kgp7550304
chr15 59697015 59697016 rs4369593
chr15 59697848 59697849 kgp9821422
chr15 59697948 59697949 rs4775165
chr15 59698847 59698848 rs1001839
chr15 59701461 59701462 kgp8717205
chr15 59701639 59701640 kgp2341080
chr15 59701784 59701785 kgp19838463
chr15 59701846 59701847 kgp7141606
chr15 59702837 59702838 kgp10691750
chr15 59704147 59704148 kgp2099172
chr15 59705004 59705005 rs11855974
chr15 59706959 59706960 kgp9408508
chr15 59706966 59706967 kgp19771381
chr15 59709150 59709151 kgp2187369
chr15 59711334 59711335 kgp4800677
chr15 59711352 59711353 kgp9724656
chr15 59711690 59711691 rs10519005
chr15 59712426 59712427 rs6494110
chr15 59713614 59713615 kgp539620
chr15 59715665 59715666 rs7164726
chr15 59716858 59716859 kgp5991164
chr15 59717086 59717087 rs4533211
chr15 59717666 59717667 kgp19932056
chr15 59721134 59721135 rs8024835
chr15 59722032 59722033 kgp2331630
chr15 59722186 59722187 kgp10268047
chr15 59722899 59722900 kgp10367157
chr15 59723252 59723253 rs4410020
chr15 59723264 59723265 rs4483799
chr15 59726609 59726610 rs11638680
chr15 59727028 59727029 kgp19888563
chr15 59728482 59728483 kgp3207964
chr15 59731623 59731624 kgp2863007
chr15 59731956 59731957 kgp6825092
chr15 59732101 59732102 kgp2631054
chr15 59736319 59736320 kgp421576
chr15 59736723 59736724 rs4592597
chr15 59737505 59737506 rs3803444
chr15 59738164 59738165 kgp9035655
chr15 59739376 59739377 kgp19754767
chr15 59740218 59740219 kgp3897586
chr15 59742028 59742029 rs8024880
chr15 59743009 59743010 rs8029746
chr15 59745721 59745722 rs8025789
chr15 59745893 59745894 kgp12138908
chr15 59746014 59746015 rs4774331
chr15 59748662 59748663 rs4775168
chr15 59749416 59749417 kgp5303842
chr15 59750036 59750037 rs8028913
chr15 59750492 59750493 kgp19811260
chr15 59750605 59750606 rs11071447
chr15 59750929 59750930 kgp5945567
chr15 59750959 59750960 rs7359171
chr15 59763453 59763454 kgp4780921
chr15 59764146 59764147 kgp4808600
chr15 59764705 59764706 rs4775171
chr15 59765902 59765903 kgp2208828
chr15 59766198 59766199 kgp8207156
chr15 59770233 59770234 rs8043113
chr15 59771424 59771425 kgp4986793
chr15 59771961 59771962 rs7161900
chr15 59772149 59772150 kgp11593224
chr15 59774063 59774064 rs11857953
chr15 59775021 59775022 rs16941441
chr15 59784333 59784334 rs4291860
chr15 59784492 59784493 rs4296198
chr15 59784647 59784648 rs4417505
chr15 59785709 59785710 kgp881285
chr15 59786372 59786373 kgp19998928
chr15 59786824 59786825 kgp12160499
chr15 59787814 59787815 kgp19792509
chr15 59791319 59791320 kgp3549935
chr15 59797153 59797154 rs7164367
chr15 59797188 59797189 kgp12350001
chr15 59798629 59798630 rs7176102
chr15 59798815 59798816 kgp11679979
chr15 59799277 59799278 rs4278683
chr15 59802607 59802608 kgp9117779
chr15 59803745 59803746 kgp7194805
chr15 59807572 59807573 kgp19760078
chr15 59810076 59810077 rs8029023
chr15 59811004 59811005 kgp9951955
chr15 59813869 59813870 kgp19891575
chr15 59814555 59814556 kgp19938561
chr15 59815241 59815242 kgp19900750
chr15 59815480 59815481 kgp20043624
chr15 59815489 59815490 kgp12358097
chr15 59815644 59815645 kgp19828100
chr15 59816035 59816036 kgp5949839
chr15 59816261 59816262 kgp6246995
chr15 59816687 59816688 rs4775175
chr15 59823625 59823626 rs4238340
chr15 59824986 59824987 rs17302400
chr15 59825810 59825811 kgp19848783
chr15 59826506 59826507 kgp5015761
chr15 59826812 59826813 kgp7208394
chr15 59827577 59827578 rs12898934
chr15 59828297 59828298 kgp1426672
chr15 59833005 59833006 kgp10817263
chr15 59834151 59834152 rs9920277
chr15 59834711 59834712 kgp19952087
chr15 59834744 59834745 kgp4087924
chr15 59834839 59834840 rs4609785
chr15 59835080 59835081 kgp6028378
chr15 59838359 59838360 kgp8741739
chr15 59838629 59838630 kgp5869370
chr15 59841320 59841321 kgp19807552
chr15 59841795 59841796 kgp2596363
chr15 59843357 59843358 kgp19770145
chr15 59843986 59843987 kgp11966659
chr15 59846120 59846121 kgp19810136
chr15 59846122 59846123 kgp19805526
chr15 59846373 59846374 kgp19929985
chr15 59848470 59848471 rs6494119
chr15 59848501 59848502 rs7181219
chr15 59848555 59848556 rs7181242
chr15 59849442 59849443 kgp8718085
chr15 59850799 59850800 rs8042800
chr15 59853938 59853939 kgp20024554
chr15 59855225 59855226 rs12902622
chr15 59857015 59857016 rs4775180
chr15 59857716 59857717 kgp10370492
chr15 59862040 59862041 rs4775183
chr15 59862199 59862200 rs4775184
chr15 59862525 59862526 kgp6859998
chr15 59863320 59863321 kgp19743283
chr15 59864504 59864505 rs17190923
chr15 59865288 59865289 kgp19772394
chr15 59865432 59865433 rs7176947
chr15 59865733 59865734 kgp7365247
chr15 59865779 59865780 kgp19987772
chr15 59867331 59867332 rs7342582
chr15 59868937 59868938 kgp19765375
chr15 59870307 59870308 rs4775187
chr15 59870367 59870368 kgp6818771
chr15 59872746 59872747 rs11635945
chr15 59872860 59872861 rs11636064
chr15 59874807 59874808 kgp5313933
chr15 59876993 59876994 kgp19967714
chr15 59877465 59877466 kgp19848964
chr15 59881741 59881742 rs1479884
chr15 59882418 59882419 kgp4578916
chr15 59883607 59883608 kgp5284495
chr15 59884097 59884098 rs12440292
chr15 59884137 59884138 kgp19902176
chr15 59886678 59886679 kgp19741712
chr15 59886768 59886769 rs8036403
chr15 59887186 59887187 kgp10921632
chr15 59888062 59888063 rs11852448
chr15 59888537 59888538 kgp7526214
chr15 59888538 59888539 kgp10345848
chr15 59890649 59890650 rs8029967
chr15 59891074 59891075 kgp1704267
chr15 59892321 59892322 rs12912193
chr15 59893893 59893894 kgp4574513
chr15 59894616 59894617 rs6494120
chr15 59894635 59894636 rs6494121
chr15 59895532 59895533 rs12913690
chr15 59896790 59896791 kgp7156565
chr15 59898306 59898307 kgp8437382
chr15 59899174 59899175 kgp8168925
chr15 59902566 59902567 kgp6036855
chr15 59903595 59903596 kgp19950055
chr15 59904137 59904138 kgp3086573
chr15 59907585 59907586 rs7174490
chr15 59911891 59911892 rs3743119
chr15 59911969 59911970 rs3743120
chr15 59912252 59912253 rs7181069
chr15 59914871 59914872 kgp5110686
chr15 59915030 59915031 kgp9780821
chr15 59916906 59916907 rs8028337
chr15 59917249 59917250 kgp11963758
chr15 59918498 59918499 kgp1016544
chr15 59919843 59919844 rs11071459
chr15 59920196 59920197 rs6494124
chr15 59924025 59924026 rs2414638
chr15 59926945 59926946 rs4775191
chr15 59929845 59929846 kgp4078903
chr15 59931130 59931131 rs4232
chr15 59932372 59932373 rs8035506
chr15 59933788 59933789 kgp9173585
chr15 59936525 59936526 kgp12057764
chr15 59937477 59937478 rs10851661
chr15 59938807 59938808 rs11637359
chr15 59942445 59942446 rs4775192
chr15 59943141 59943142 kgp11734805
chr15 59948996 59948997 rs17236713
chr15 59949177 59949178 rs8041394
chr15 59949349 59949350 GA012420
chr15 59949889 59949890 rs1871500
chr15 59950656 59950657 kgp20017409
chr15 59951572 59951573 rs7882
chr15 59952340 59952341 rs11071467
chr15 59952904 59952905 rs11854063
chr15 59953805 59953806 kgp19753622
chr15 59953907 59953908 kgp6169193
chr15 59954551 59954552 rs6151587
chr15 59954852 59954853 rs1871498
chr15 59955650 59955651 rs2306355
chr15 59958285 59958286 kgp10264917
chr15 59961645 59961646 rs2307273
chr15 59961845 59961846 rs6151559
chr15 59962237 59962238 kgp19856844
chr15 59963487 59963488 rs1135148
chr15 59964986 59964987 kgp2985847
chr15 59968887 59968888 kgp12452950
chr15 59970043 59970044 rs6151515
chr15 59970297 59970298 kgp1145071
chr15 59970419 59970420 rs6151514
chr15 59971634 59971635 rs1552032
chr15 59972023 59972024 rs2307274
chr15 59973463 59973464 rs6151496
chr15 59973486 59973487 kgp3053645
chr15 59973562 59973563 rs17236804
chr15 59974776 59974777 rs6151483
chr15 59976380 59976381 kgp12560705
chr15 59977931 59977932 kgp19745329
chr15 59980356 59980357 rs6151443
chr15 59980547 59980548 kgp694242
chr15 59980983 59980984 kgp19864416
chr15 59981784 59981785 rs754643
chr15 59981976 59981977 kgp19804067
chr15 59983322 59983323 kgp3970851
chr15 59983627 59983628 rs1871504
chr15 59985792 59985793 kgp5815655
chr15 59987570 59987571 kgp20019863
chr15 59989364 59989365 kgp19964424
chr15 59992757 59992758 rs10519039
chr15 59993593 59993594 rs7162645
chr15 59993841 59993842 rs6494140
chr15 59994942 59994943 rs12594677
chr15 59996366 59996367 rs12439707
chr15 59997695 59997696 rs8026404
chr15 60002616 60002617 rs17302629
chr15 60003667 60003668 rs3843695
chr15 60004325 60004326 kgp19935811
chr15 60004706 60004707 rs3912206
chr15 60008961 60008962 kgp1463293
chr15 60013201 60013202 kgp2932404
chr15 60014227 60014228 rs7169509
chr15 60015898 60015899 rs1979423
chr15 60017528 60017529 kgp19993180
chr15 60017554 60017555 kgp4840164
chr15 60017790 60017791 kgp20025822
chr15 60018769 60018770 kgp20022407
chr15 60019737 60019738 kgp19859914
chr15 60021215 60021216 kgp10460029
chr15 60021379 60021380 kgp10013147
chr15 60021636 60021637 kgp5440878
chr15 60021837 60021838 kgp1124707
chr15 60022520 60022521 kgp11719624
chr15 60022760 60022761 kgp19805674
chr15 60023323 60023324 rs17236888
chr15 60023732 60023733 rs17302636
chr15 60024052 60024053 rs7177927
chr15 60025176 60025177 rs1020066
chr15 60026904 60026905 kgp19791617
chr15 60028661 60028662 rs7162585
chr15 60030300 60030301 rs16941689
chr15 60031741 60031742 rs8031397
chr15 60031883 60031884 rs1437472
chr15 60033494 60033495 rs11635056
chr15 60033968 60033969 kgp20036820
chr15 60034276 60034277 rs16941712
chr15 60038568 60038569 kgp19760068
chr15 60042179 60042180 rs16941732
chr15 60044694 60044695 kgp19826077
chr15 60047049 60047050 kgp19915750
chr15 60048165 60048166 rs4775203
chr15 60052041 60052042 kgp12244904
chr15 60055672 60055673 kgp19741390
chr15 60055775 60055776 kgp10626665
chr15 60056739 60056740 rs8032951
chr15 60059823 60059824 rs965355
chr15 60060295 60060296 rs4775205
chr15 60060481 60060482 kgp4406206
chr15 60060544 60060545 kgp19838001
chr15 60062995 60062996 kgp19963640
chr15 60065336 60065337 kgp19921647
chr15 60066066 60066067 rs9972503
chr15 60066611 60066612 kgp3463027
chr15 60069077 60069078 rs8031194
chr15 60069260 60069261 rs9972458
chr15 60070020 60070021 rs16941763
chr15 60087123 60087124 kgp3395434
chr15 60089309 60089310 kgp19876542
chr15 60089844 60089845 kgp2424506
chr15 60090381 60090382 rs12593427
chr15 60090456 60090457 kgp19742746
chr15 60090977 60090978 kgp7770292
chr15 60091108 60091109 kgp11701126
chr15 60092624 60092625 kgp11239482
chr15 60095560 60095561 kgp12448936
chr15 60102335 60102336 kgp4646672
chr15 60103388 60103389 kgp1985789
chr15 60103463 60103464 kgp1278488
chr15 60106473 60106474 rs7165409
chr15 60106496 60106497 rs1437482
chr15 60106869 60106870 kgp1792114
chr15 60108778 60108779 kgp6877924
chr15 60108998 60108999 rs2965329
chr15 60109416 60109417 rs16941800
chr15 60110253 60110254 kgp19957244
chr15 60110498 60110499 rs7169841
chr15 60115038 60115039 kgp840953
chr15 60116652 60116653 rs2970367
chr15 60116816 60116817 rs2970366
chr15 60117169 60117170 kgp19958876
chr15 60119311 60119312 kgp9393797
chr15 60120688 60120689 rs11071489
chr15 60120936 60120937 kgp19966264
chr15 60123835 60123836 rs7174483
chr15 60123935 60123936 kgp11777135
chr15 60126235 60126236 rs8026088
chr15 60127096 60127097 rs16941815
chr15 60128168 60128169 kgp9271278
chr15 60128490 60128491 kgp6144913
chr15 60128570 60128571 kgp2965485
chr15 60128825 60128826 kgp6951611
chr15 60130151 60130152 rs1437470
chr15 60130178 60130179 kgp20037059
chr15 60132791 60132792 kgp7880819
chr15 60134903 60134904 kgp20010419
chr15 60135373 60135374 kgp10180310
chr15 60137827 60137828 kgp4142687
chr15 60138216 60138217 rs12900903
chr15 60140167 60140168 rs17191057
chr15 60140208 60140209 kgp10764443
chr15 60140278 60140279 rs17269789
chr15 60140909 60140910 rs11637130
chr15 60140994 60140995 rs893272
chr15 60141008 60141009 rs2970363
chr15 60141225 60141226 rs11637277
chr15 60141496 60141497 rs893273
chr15 60141614 60141615 kgp5955586
chr15 60142517 60142518 kgp8926397
chr15 60143275 60143276 kgp5033841
chr15 60143805 60143806 kgp11668136
chr15 60144420 60144421 rs2917821
chr15 60144545 60144546 rs2960803
chr15 60144719 60144720 rs11637508
chr15 60144816 60144817 rs2965339
chr15 60145030 60145031 kgp19991065
chr15 60145723 60145724 kgp7054444
chr15 60145961 60145962 kgp6429250
chr15 60146228 60146229 kgp19888123
chr15 60146992 60146993 kgp19817923
chr15 60147472 60147473 rs11071490
chr15 60148126 60148127 kgp19823464
chr15 60149227 60149228 rs17237068
chr15 60149595 60149596 rs7181675
chr15 60149749 60149750 kgp5065353
chr15 60150319 60150320 kgp2900703
chr15 60150418 60150419 kgp20017736
chr15 60150693 60150694 kgp2753595
chr15 60151915 60151916 kgp2226236
chr15 60152143 60152144 kgp7391
chr15 60152369 60152370 kgp4743372
chr15 60152445 60152446 rs12904953
chr15 60152476 60152477 kgp1427175
chr15 60152548 60152549 kgp1906998
chr15 60153670 60153671 rs10519032
chr15 60154008 60154009 rs11071492
chr15 60154764 60154765 rs1437480
chr15 60154769 60154770 kgp19803933
chr15 60155931 60155932 kgp8126214
chr15 60156320 60156321 kgp19973954
chr15 60156811 60156812 kgp1032771
chr15 60158034 60158035 rs2083061
chr15 60158998 60158999 rs893269
chr15 60159638 60159639 rs11633633
chr15 60160271 60160272 rs8029090
chr15 60160586 60160587 rs12440785
chr15 60161018 60161019 kgp4048922
chr15 60161210 60161211 kgp4077290
chr15 60164488 60164489 kgp651149
chr15 60164529 60164530 rs7164737
chr15 60165238 60165239 kgp10849158
chr15 60166121 60166122 rs1816619
chr15 60168049 60168050 rs6494149
chr15 60168151 60168152 rs6494150
chr15 60168704 60168705 kgp19884099
chr15 60169019 60169020 kgp8756035
chr15 60169047 60169048 kgp11557003
chr15 60169095 60169096 kgp19752538
chr15 60170287 60170288 rs2960807
chr15 60171799 60171800 rs12439637
chr15 60172663 60172664 kgp9310906
chr15 60174724 60174725 kgp3710422
chr15 60175233 60175234 rs2414649
chr15 60175439 60175440 rs2970395
chr15 60176110 60176111 kgp8073966
chr15 60176780 60176781 rs11635562
chr15 60177039 60177040 rs893277
chr15 60177989 60177990 kgp2205755
chr15 60178790 60178791 kgp8641575
chr15 60181154 60181155 kgp7640519
chr15 60181246 60181247 kgp2964535
chr15 60183004 60183005 kgp1337380
chr15 60184013 60184014 rs2965341
chr15 60184229 60184230 kgp8460010
chr15 60186123 60186124 rs4775222
chr15 60187637 60187638 rs2965343
chr15 60187704 60187705 kgp1479501
chr15 60188286 60188287 kgp6240631
chr15 60188929 60188930 rs4775223
chr15 60189672 60189673 rs6494152
chr15 60191204 60191205 kgp6449202
chr15 60191984 60191985 kgp19747937
chr15 60192294 60192295 rs4354867
chr15 60193705 60193706 rs4774349
chr15 60194326 60194327 kgp19811016
chr15 60194363 60194364 kgp10665538
chr15 60197413 60197414 kgp19800368
chr15 60197859 60197860 kgp4859284
chr15 60201273 60201274 rs4519291
chr15 60207547 60207548 kgp6575765
chr15 60208657 60208658 kgp10570117
chr15 60209791 60209792 kgp3353871
chr15 60210304 60210305 rs2970391
chr15 60211492 60211493 kgp4615653
chr15 60211891 60211892 kgp8713996
chr15 60212553 60212554 kgp11124326
chr15 60213108 60213109 kgp7321302
chr15 60214542 60214543 kgp6897643
chr15 60215563 60215564 kgp7943071
chr15 60215605 60215606 kgp11425747
chr15 60215780 60215781 kgp5449266
chr15 60216530 60216531 kgp1822989
chr15 60217474 60217475 kgp5781475
chr15 60218981 60218982 kgp373752
chr15 60220931 60220932 rs8035710
chr15 60221243 60221244 rs7175060
chr15 60221482 60221483 kgp9358615
chr15 60222379 60222380 kgp19781707
chr15 60222954 60222955 kgp7310180
chr15 60223768 60223769 rs4774350
chr15 60226032 60226033 rs2912108
chr15 60226389 60226390 rs2912109
chr15 60226791 60226792 kgp270316
chr15 60227071 60227072 kgp1395669
chr15 60227492 60227493 kgp19988011
chr15 60227900 60227901 rs10048035
chr15 60229693 60229694 kgp19980039
chr15 60231811 60231812 kgp2368238
chr15 60231965 60231966 kgp3099926
chr15 60233196 60233197 kgp664984
chr15 60233558 60233559 kgp7239246
chr15 60233974 60233975 kgp6166928
chr15 60236924 60236925 rs2970376
chr15 60237432 60237433 kgp19815011
chr15 60237783 60237784 rs2960792
chr15 60238112 60238113 rs1863395
chr15 60239466 60239467 rs1425929
chr15 60239650 60239651 kgp19809280
chr15 60241508 60241509 rs7172033
chr15 60242079 60242080 rs12439270
chr15 60243533 60243534 rs1582741
chr15 60245034 60245035 kgp2178703
chr15 60245757 60245758 kgp8991428
chr15 60248257 60248258 rs2960793
chr15 60251132 60251133 rs2970373
chr15 60256844 60256845 kgp1837627
chr15 60257203 60257204 rs12441634
chr15 60259120 60259121 rs10519027
chr15 60259175 60259176 rs10519026
chr15 60259579 60259580 kgp6216648
chr15 60259698 60259699 kgp9411307
chr15 60261202 60261203 kgp10293374
chr15 60262039 60262040 rs1425933
chr15 60266951 60266952 kgp19994328
chr15 60268638 60268639 rs4775226
chr15 60268859 60268860 kgp19904499
chr15 60269301 60269302 rs9920254
chr15 60269761 60269762 kgp3928114
chr15 60273129 60273130 rs2414651
chr15 60273817 60273818 kgp20005857
chr15 60273952 60273953 kgp10373151
chr15 60274363 60274364 kgp11469267
chr15 60274794 60274795 rs6494155
chr15 60281685 60281686 kgp20004654
chr15 60282048 60282049 rs8039905
chr15 60283210 60283211 rs8025697
chr15 60283695 60283696 rs6494157
chr15 60283870 60283871 rs16941997
chr15 60283985 60283986 kgp181614
chr15 60284548 60284549 kgp8013155
chr15 60285995 60285996 kgp7294215
chr15 60286649 60286650 kgp4513249
chr15 60288755 60288756 rs17237131
chr15 60288864 60288865 kgp10718109
chr15 60291908 60291909 kgp9170858
chr15 60293713 60293714 rs4775229
chr15 60300162 60300163 kgp9514866
chr15 60300342 60300343 rs12323976
chr15 60300354 60300355 rs12323969
chr15 60301004 60301005 rs988841
chr15 60301074 60301075 rs17269908
chr15 60302501 60302502 rs17269915
chr15 60303748 60303749 rs4775230
chr15 60304101 60304102 kgp6586641
chr15 60308849 60308850 kgp2891208
chr15 60310374 60310375 rs4775232
chr15 60311887 60311888 kgp11567485
chr15 60315730 60315731 kgp20023431
chr15 60320395 60320396 rs12050578
chr15 60320434 60320435 kgp5104298
chr15 60320963 60320964 kgp7590128
chr15 60323000 60323001 kgp7595985
chr15 60324115 60324116 kgp344076
chr15 60324595 60324596 kgp119304
chr15 60326745 60326746 kgp10657581
chr15 60330645 60330646 rs4775234
chr15 60330798 60330799 rs17302895
chr15 60334183 60334184 rs143831
chr15 60334877 60334878 rs7183502
chr15 60335979 60335980 rs7166263
chr15 60336475 60336476 rs16942061
chr15 60336936 60336937 kgp19958052
chr15 60337297 60337298 kgp2100674
chr15 60339613 60339614 rs335783
chr15 60340740 60340741 kgp7781490
chr15 60341525 60341526 kgp19934035
chr15 60342069 60342070 kgp3037251
chr15 60342140 60342141 rs2554003
chr15 60342970 60342971 kgp19994350
chr15 60344279 60344280 kgp19744461
chr15 60344957 60344958 kgp19775540
chr15 60346541 60346542 kgp19803201
chr15 60346651 60346652 kgp10315949
chr15 60347451 60347452 rs193097
chr15 60350539 60350540 rs1108435
chr15 60350624 60350625 kgp12175428
chr15 60351553 60351554 kgp3229130
chr15 60351884 60351885 kgp348278
chr15 60352781 60352782 kgp20025126
chr15 60352923 60352924 rs1648246
chr15 60353115 60353116 kgp6632458
chr15 60354518 60354519 kgp1009007
chr15 60355498 60355499 rs1648245
chr15 60356150 60356151 rs2554009
chr15 60357954 60357955 kgp10045513
chr15 60358226 60358227 rs173036
chr15 60359238 60359239 kgp6368795
chr15 60360535 60360536 kgp19864669
chr15 60361214 60361215 kgp6744168
chr15 60361472 60361473 kgp11428206
chr15 60361677 60361678 kgp20008241
chr15 60363167 60363168 rs2059553
chr15 60363653 60363654 rs8035489
chr15 60363767 60363768 rs12913514
chr15 60364763 60364764 kgp10990506
chr15 60365254 60365255 kgp6689036
chr15 60365959 60365960 kgp11959096
chr15 60367493 60367494 kgp243057
chr15 60368824 60368825 kgp2614633
chr15 60369696 60369697 kgp11196386
chr15 60369940 60369941 rs11071501
chr15 60370149 60370150 rs1481838
chr15 60370659 60370660 kgp8307516
chr15 60371851 60371852 kgp9640200
chr15 60372343 60372344 kgp8509818
chr15 60372483 60372484 rs1648244
chr15 60372646 60372647 kgp3961741
chr15 60372883 60372884 rs11638688
chr15 60373623 60373624 kgp956674
chr15 60373694 60373695 kgp6188283
chr15 60374085 60374086 rs11634922
chr15 60374864 60374865 rs7167122
chr15 60374872 60374873 rs7168491
chr15 60375053 60375054 rs1648240
chr15 60375085 60375086 rs1613040
chr15 60377745 60377746 kgp19984258
chr15 60379792 60379793 rs8037661
chr15 60379957 60379958 kgp19778202
chr15 60384119 60384120 kgp19806540
chr15 60384469 60384470 kgp208417
chr15 60388776 60388777 rs8037284
chr15 60389331 60389332 rs335779
chr15 60390886 60390887 kgp3888036
chr15 60393975 60393976 rs7175629
chr15 60393986 60393987 kgp203183
chr15 60394025 60394026 kgp19756704
chr15 60394953 60394954 rs7183320
chr15 60402790 60402791 rs11633332
chr15 60410841 60410842 kgp6102631
chr15 60416705 60416706 rs16942152
chr15 60418570 60418571 kgp12067319
chr15 60418757 60418758 rs16942155
chr15 60418900 60418901 kgp19878685
chr15 60419113 60419114 kgp1754858
chr15 60420481 60420482 kgp19984189
chr15 60423979 60423980 rs17270013
chr15 60424212 60424213 kgp4894357
chr15 60424502 60424503 rs17191267
chr15 60425095 60425096 kgp19743025
chr15 60427116 60427117 kgp19761705
chr15 60428542 60428543 kgp19805054
chr15 60430705 60430706 kgp19997810
chr15 60432116 60432117 rs16942177
chr15 60432748 60432749 rs11636285
chr15 60433929 60433930 kgp19951907
chr15 60434972 60434973 kgp19836781
chr15 60435346 60435347 rs6494167
chr15 60435513 60435514 kgp20004552
chr15 60436093 60436094 kgp19971949
chr15 60436476 60436477 kgp19995068
chr15 60436556 60436557 kgp19931983
chr15 60439987 60439988 kgp19769414
chr15 60440251 60440252 kgp19895677
chr15 60444063 60444064 kgp2763589
chr15 60444721 60444722 rs8026117
chr15 60444990 60444991 kgp10637358
chr15 60446024 60446025 kgp19941346
chr15 60448890 60448891 kgp19966401
chr15 60451638 60451639 rs7177039
chr15 60451710 60451711 rs7176227
chr15 60451830 60451831 kgp20046428
chr15 60452375 60452376 rs16942184
chr15 60452508 60452509 rs11639451
chr15 60453419 60453420 kgp20013729
chr15 60454038 60454039 kgp19956818
chr15 60454401 60454402 rs1545873
chr15 60454559 60454560 kgp8934790
chr15 60455884 60455885 kgp3555623
chr15 60456938 60456939 kgp10365417
chr15 60457468 60457469 rs6494168
chr15 60457623 60457624 kgp19788430
chr15 60458954 60458955 rs7176165
chr15 60460428 60460429 kgp12248042
chr15 60461598 60461599 kgp6864485
chr15 60462010 60462011 rs338415
chr15 60463824 60463825 kgp1317016
chr15 60465212 60465213 rs8040351
chr15 60469188 60469189 rs1481841
chr15 60469636 60469637 rs8028751
chr15 60471416 60471417 kgp3889748
chr15 60471807 60471808 kgp19768051
chr15 60472123 60472124 rs7168900
chr15 60472653 60472654 rs1912262
chr15 60472730 60472731 kgp11778512
chr15 60474269 60474270 kgp3622571
chr15 60475023 60475024 rs338423
chr15 60475200 60475201 rs338424
chr15 60475341 60475342 rs2414660
chr15 60476296 60476297 rs1872133
chr15 60476854 60476855 kgp1446581
chr15 60480666 60480667 kgp8920666
chr15 60481813 60481814 kgp22762763
chr15 60482262 60482263 kgp641569
chr15 60482437 60482438 rs7181217
chr15 60483663 60483664 kgp4127998
chr15 60486075 60486076 kgp20032679
chr15 60490036 60490037 kgp19956005
chr15 60494816 60494817 kgp19862146
chr15 60497097 60497098 kgp19756355
chr15 60497728 60497729 rs338446
chr15 60497982 60497983 kgp19927774
chr15 60499077 60499078 rs7182941
chr15 60500036 60500037 kgp19792665
chr15 60504442 60504443 kgp1160180
chr15 60504473 60504474 rs2136559
chr15 60507145 60507146 rs12148854
chr15 60507384 60507385 rs1681512
chr15 60508712 60508713 kgp5140787
chr15 60509469 60509470 kgp10688548
chr15 60510175 60510176 rs1630535
chr15 60510319 60510320 kgp8243696
chr15 60510387 60510388 kgp20028814
chr15 60512578 60512579 kgp20013805
chr15 60515122 60515123 rs8025148
chr15 60516359 60516360 kgp1718951
chr15 60517538 60517539 rs964278
chr15 60518078 60518079 kgp11802891
chr15 60518626 60518627 rs17270062
chr15 60519609 60519610 kgp19932090
chr15 60519954 60519955 rs7173200
chr15 60524024 60524025 rs4775243
chr15 60526843 60526844 kgp19946042
chr15 60527218 60527219 kgp1523282
chr15 60527500 60527501 rs2664180
chr15 60528334 60528335 kgp6457435
chr15 60536472 60536473 rs338409
chr15 60539561 60539562 kgp20000595
chr15 60539606 60539607 kgp1587639
chr15 60541223 60541224 kgp19740069
chr15 60542409 60542410 kgp10004338
chr15 60543313 60543314 kgp20028704
chr15 60544386 60544387 kgp19756532
chr15 60545027 60545028 rs7164967
chr15 60545189 60545190 rs16942348
chr15 60546165 60546166 kgp750492
chr15 60546987 60546988 kgp2726163
chr15 60548542 60548543 kgp10286109
chr15 60549852 60549853 kgp12245104
chr15 60551539 60551540 kgp2211034
chr15 60551570 60551571 kgp2758779
chr15 60551925 60551926 rs10519010
chr15 60552098 60552099 rs11637825
chr15 60553504 60553505 kgp19786350
chr15 60555234 60555235 rs8033281
chr15 60556205 60556206 rs4511471
chr15 60556407 60556408 rs10519007
chr15 60556940 60556941 kgp7270797
chr15 60557050 60557051 kgp1371151
chr15 60558740 60558741 rs12910118
chr15 60560212 60560213 kgp9314383
chr15 60569763 60569764 kgp7411822
chr15 60569798 60569799 kgp3388805
chr15 60570002 60570003 rs7165127
chr15 60570621 60570622 rs7182332
chr15 60571182 60571183 rs7161962
chr15 60572527 60572528 kgp8974241
chr15 60575949 60575950 kgp19847562
chr15 60576276 60576277 rs16942395
chr15 60577373 60577374 kgp835237
chr15 60579086 60579087 kgp19874328
chr15 60580332 60580333 rs11635176
chr15 60580779 60580780 kgp378469
chr15 60582407 60582408 kgp4041311
chr15 60582456 60582457 rs16942401
chr15 60583629 60583630 rs16942404
chr15 60584580 60584581 kgp19765441
chr15 60585693 60585694 rs8036533
chr15 60585791 60585792 rs16942418
chr15 60589709 60589710 kgp8219635
chr15 60590779 60590780 kgp3629191
chr15 60591308 60591309 rs1509798
chr15 60591452 60591453 rs7180768
chr15 60591671 60591672 kgp6713947
chr15 60591801 60591802 kgp6587897
chr15 60592076 60592077 kgp11942269
chr15 60592321 60592322 rs12898525
chr15 60593080 60593081 kgp7596239
chr15 60593304 60593305 kgp8438950
chr15 60595807 60595808 kgp3066327
chr15 60595846 60595847 kgp19848046
chr15 60599276 60599277 rs1509808
chr15 60599303 60599304 kgp8595293
chr15 60600347 60600348 kgp10755764
chr15 60600543 60600544 rs7342678
chr15 60602558 60602559 kgp8189248
chr15 60604304 60604305 rs10152982
chr15 60604435 60604436 rs10152968
chr15 60604924 60604925 rs4238349
chr15 60605677 60605678 kgp1832346
chr15 60606038 60606039 kgp4581388
chr15 60607379 60607380 rs9920796
chr15 60608850 60608851 kgp75426
chr15 60608856 60608857 kgp5105043
chr15 60609292 60609293 kgp4843441
chr15 60610284 60610285 kgp19909536
chr15 60611131 60611132 rs2899656
chr15 60611460 60611461 kgp3186756
chr15 60612805 60612806 rs1567408
chr15 60614389 60614390 kgp4718349
chr15 60616093 60616094 rs8029104
chr15 60616714 60616715 rs1033027
chr15 60616934 60616935 rs1033028
chr15 60617803 60617804 rs11071517
chr15 60617898 60617899 kgp2133490
chr15 60618672 60618673 kgp8786718
chr15 60619049 60619050 kgp7255176
chr15 60619291 60619292 kgp7663389
chr15 60620660 60620661 rs11071519
chr15 60620943 60620944 kgp6665156
chr15 60621576 60621577 kgp1316026
chr15 60621810 60621811 rs8033985
chr15 60621848 60621849 kgp19825193
chr15 60622627 60622628 kgp10552710
chr15 60628063 60628064 rs12708463
chr15 60628076 60628077 rs12903959
chr15 60630874 60630875 rs4775260
chr15 60630901 60630902 rs4775261
chr15 60632137 60632138 rs8040209
chr15 60633675 60633676 rs7169359
chr15 60638255 60638256 rs8033896
chr15 60641238 60641239 kgp20040415
chr15 60643301 60643302 rs3743269
chr15 60644073 60644074 rs11633619
chr15 60644156 60644157 rs11633657
chr15 60644347 60644348 kgp12010504
chr15 60644679 60644680 kgp3063220
chr15 60645477 60645478 rs12904910
chr15 60645791 60645792 kgp10458676
chr15 60648213 60648214 kgp9028402
chr15 60654670 60654671 rs8029375
chr15 60655466 60655467 rs11071521
chr15 60657798 60657799 kgp9509963
chr15 60661122 60661123 kgp19827977
chr15 60661996 60661997 kgp19836450
chr15 60663533 60663534 kgp622862
chr15 60664029 60664030 rs8030787
chr15 60666227 60666228 rs1551347
chr15 60667842 60667843 rs12909575
chr15 60673191 60673192 rs9920533
chr15 60673689 60673690 rs9920861
chr15 60673848 60673849 kgp3351568
chr15 60674805 60674806 rs12437778
chr15 60675229 60675230 kgp4509460
chr15 60677122 60677123 kgp3926859
chr15 60677858 60677859 rs11858787
chr15 60678297 60678298 kgp834676
chr15 60678327 60678328 kgp255952
chr15 60678349 60678350 rs7182242
chr15 60678711 60678712 rs12902053
chr15 60679103 60679104 rs10851680
chr15 60681137 60681138 rs1377790
chr15 60683948 60683949 rs8023979
chr15 60684433 60684434 rs8028846
chr15 60685175 60685176 rs11631777
chr15 60685667 60685668 kgp1922580
chr15 60685808 60685809 kgp19888917
chr15 60685973 60685974 kgp4246530
chr15 60687229 60687230 rs12440452
chr15 60687675 60687676 rs3940746
chr15 60687843 60687844 rs2100432
chr15 60689205 60689206 kgp19944394
chr15 60691030 60691031 kgp5771117
chr15 60691919 60691920 kgp8901241
chr15 60692492 60692493 rs1454102
chr15 60693357 60693358 kgp5087818
chr15 60695053 60695054 kgp9875299
chr15 60697835 60697836 rs4561404
chr15 60699607 60699608 kgp9325204
chr15 60700159 60700160 kgp1354963
chr15 60700898 60700899 kgp383591
chr15 60705967 60705968 kgp5865866
chr15 60706445 60706446 rs7174111
chr15 60709903 60709904 rs11071529
chr15 60710268 60710269 rs10459628
chr15 60711879 60711880 kgp19992846
chr15 60711936 60711937 kgp984131
chr15 60713655 60713656 kgp1224878
chr15 60713920 60713921 kgp19960630
chr15 60714229 60714230 kgp10885849
chr15 60715642 60715643 rs3068
chr15 60716166 60716167 kgp9120695
chr15 60720487 60720488 kgp12076933
chr15 60720602 60720603 kgp3946951
chr15 60721743 60721744 kgp969356
chr15 60726237 60726238 kgp1736521
chr15 60726486 60726487 kgp19778865
chr15 60726579 60726580 rs4774360
chr15 60726987 60726988 rs7497668
chr15 60728245 60728246 kgp2037088
chr15 60728713 60728714 rs7169360
chr15 60731335 60731336 kgp19824291
chr15 60739052 60739053 rs9630426
chr15 60740560 60740561 rs4774361
chr15 60740840 60740841 rs17270146
chr15 60742062 60742063 kgp2047508
chr15 60746604 60746605 rs1869485
chr15 60747715 60747716 kgp20003100
chr15 60751112 60751113 rs8026594
chr15 60751464 60751465 kgp19857392
chr15 60751686 60751687 rs17191414
chr15 60751775 60751776 kgp11658487
chr15 60758928 60758929 kgp19784730
chr15 60762106 60762107 rs12443154
chr15 60762639 60762640 kgp4769998
chr15 60762778 60762779 rs12900881
chr15 60764075 60764076 rs11071537
chr15 60764343 60764344 kgp19945569
chr15 60767685 60767686 kgp8764886
chr15 60770188 60770189 kgp19773294
chr15 60770804 60770805 kgp19877770
chr15 60770849 60770850 rs2100431
chr15 60771668 60771669 kgp9221227
chr15 60772673 60772674 kgp8919299
chr15 60774492 60774493 rs7180766
chr15 60775431 60775432 kgp9489165
chr15 60778828 60778829 kgp6970944
chr15 60779030 60779031 kgp11018850
chr15 60781512 60781513 rs3743266
chr15 60781738 60781739 kgp9016285
chr15 60783002 60783003 kgp20034323
chr15 60783579 60783580 kgp19743355
chr15 60783854 60783855 kgp20025860
chr15 60784576 60784577 kgp19827345
chr15 60784608 60784609 kgp5639309
chr15 60784678 60784679 kgp4569447
chr15 60784958 60784959 kgp11294277
chr15 60786541 60786542 kgp19959483
chr15 60787588 60787589 kgp19951746
chr15 60788395 60788396 kgp19766212
chr15 60789379 60789380 rs12442000
chr15 60789399 60789400 kgp19964868
chr15 60789797 60789798 kgp1081006
chr15 60791953 60791954 kgp9284274
chr15 60791961 60791962 kgp5134896
chr15 60792941 60792942 rs7183916
chr15 60794648 60794649 rs12594972
chr15 60794758 60794759 kgp6433693
chr15 60794806 60794807 rs1869486
chr15 60795335 60795336 rs16942631
chr15 60797730 60797731 kgp19950488
chr15 60798589 60798590 rs17270181
chr15 60801065 60801066 rs16942660
chr15 60801992 60801993 kgp19882438
chr15 60802373 60802374 kgp8555106
chr15 60803461 60803462 kgp19982080
chr15 60809322 60809323 kgp8923359
chr15 60811546 60811547 kgp19804350
chr15 60812085 60812086 kgp7472925
chr15 60812278 60812279 kgp1304901
chr15 60815439 60815440 kgp6793362
chr15 60816835 60816836 kgp12424017
chr15 60818249 60818250 rs1866007
chr15 60819473 60819474 kgp20015642
chr15 60821258 60821259 kgp20034276
chr15 60824455 60824456 rs10775174
chr15 60824653 60824654 kgp19818447
chr15 60826275 60826276 rs930349
chr15 60827522 60827523 kgp19993073
chr15 60831363 60831364 kgp1838221
chr15 60833018 60833019 kgp6442251
chr15 60834957 60834958 kgp8278495
chr15 60835645 60835646 kgp11582583
chr15 60836793 60836794 rs17270216
chr15 60840786 60840787 kgp6371444
chr15 60841274 60841275 rs2028122
chr15 60842183 60842184 kgp19750318
chr15 60843584 60843585 rs8033552
chr15 60843632 60843633 kgp19878232
chr15 60844846 60844847 kgp1456476
chr15 60845531 60845532 kgp19839039
chr15 60846293 60846294 kgp823216
chr15 60848769 60848770 rs10431796
chr15 60861074 60861075 rs2162069
chr15 60861161 60861162 kgp4132835
chr15 60862499 60862500 rs17270243
chr15 60862961 60862962 rs8041381
chr15 60864011 60864012 kgp11817236
chr15 60868320 60868321 kgp12126939
chr15 60868898 60868899 kgp19901384
chr15 60870666 60870667 kgp1763160
chr15 60871869 60871870 kgp12560610
chr15 60873110 60873111 rs340002
chr15 60878216 60878217 kgp5406991
chr15 60882373 60882374 kgp4314056
chr15 60883280 60883281 rs339969
chr15 60886040 60886041 kgp19901528
chr15 60886760 60886761 kgp924469
chr15 60886815 60886816 rs12443044
chr15 60891789 60891790 kgp22761409
chr15 60893276 60893277 kgp3618409
chr15 60894964 60894965 kgp3953634
chr15 60895635 60895636 rs2113943
chr15 60895930 60895931 kgp8116116
chr15 60896777 60896778 kgp11308267
chr15 60898822 60898823 kgp20015012
chr15 60899338 60899339 kgp11277102
chr15 60899638 60899639 rs340009
chr15 60900165 60900166 kgp19897050
chr15 60900962 60900963 kgp6318803
chr15 60902511 60902512 kgp11957344
chr15 60904393 60904394 kgp6845106
chr15 60904531 60904532 kgp10180151
chr15 60907050 60907051 kgp19852184
chr15 60907491 60907492 rs16942816
chr15 60907765 60907766 kgp7665964
chr15 60908081 60908082 kgp11962719
chr15 60908306 60908307 rs340025
chr15 60908432 60908433 kgp3770627
chr15 60909413 60909414 kgp3390128
chr15 60910549 60910550 rs3784609
chr15 60910607 60910608 kgp19931581
chr15 60911461 60911462 rs184638
chr15 60911856 60911857 kgp7672529
chr15 60911961 60911962 kgp4300052
chr15 60913504 60913505 rs339992
chr15 60914820 60914821 kgp4965988
chr15 60916898 60916899 kgp19773624
chr15 60917274 60917275 rs28724570
chr15 60917843 60917844 kgp19956197
chr15 60918416 60918417 rs3784607
chr15 60919431 60919432 kgp19854711
chr15 60921680 60921681 kgp19949091
chr15 60923428 60923429 kgp520167
chr15 60923663 60923664 kgp8115447
chr15 60927039 60927040 kgp19949379
chr15 60927203 60927204 rs1626185
chr15 60928480 60928481 kgp2240077
chr15 60929020 60929021 kgp19995901
chr15 60929676 60929677 kgp20008427
chr15 60929741 60929742 kgp19795173
chr15 60930755 60930756 kgp19818597
chr15 60931255 60931256 kgp975358
chr15 60932369 60932370 kgp19920410
chr15 60933546 60933547 kgp6930584
chr15 60935853 60935854 rs1834336
chr15 60937607 60937608 kgp253739
chr15 60938162 60938163 kgp7653749
chr15 60938815 60938816 rs8033609
chr15 60943211 60943212 rs339996
chr15 60947762 60947763 rs339998
chr15 60948376 60948377 kgp10437932
chr15 60950054 60950055 kgp20027232
chr15 60950180 60950181 kgp11365161
chr15 60950840 60950841 kgp4194171
chr15 60950985 60950986 kgp20037485
chr15 60951443 60951444 rs16942900
chr15 60952378 60952379 rs7166980
chr15 60952439 60952440 rs974065
chr15 60953105 60953106 kgp5038859
chr15 60954023 60954024 kgp4240260
chr15 60955018 60955019 kgp2496678
chr15 60957183 60957184 kgp5634501
chr15 60957247 60957248 kgp2051752
chr15 60958235 60958236 rs1632660
chr15 60958301 60958302 rs2433023
chr15 60959050 60959051 rs339972
chr15 60960398 60960399 rs12437754
chr15 60962767 60962768 kgp19789269
chr15 60964844 60964845 rs1657797
chr15 60965914 60965915 rs1657800
chr15 60966890 60966891 rs11629660
chr15 60967042 60967043 kgp3201428
chr15 60967849 60967850 kgp9800022
chr15 60968360 60968361 rs3909594
chr15 60972213 60972214 rs4775285
chr15 60972324 60972325 kgp3275580
chr15 60973038 60973039 kgp8481013
chr15 60975122 60975123 rs2553234
chr15 60977194 60977195 kgp6413689
chr15 60977973 60977974 rs9920661
chr15 60980114 60980115 rs9920767
chr15 60983428 60983429 rs880626
chr15 60983675 60983676 rs880625
chr15 60984269 60984270 rs12916690
chr15 60987229 60987230 rs4775287
chr15 60987504 60987505 kgp1657296
chr15 60987956 60987957 kgp7156426
chr15 60988119 60988120 rs919000
chr15 60988182 60988183 kgp3245618
chr15 60988990 60988991 rs999449
chr15 60990127 60990128 rs11629812
chr15 60991041 60991042 kgp1989218
chr15 60992254 60992255 kgp5219556
chr15 60993991 60993992 rs6494217
chr15 60995640 60995641 kgp2202055
chr15 60995836 60995837 rs1425287
chr15 60996408 60996409 kgp11303280
chr15 60997067 60997068 kgp12169266
chr15 60998846 60998847 rs13329238
chr15 61000662 61000663 rs4774371
chr15 61001832 61001833 rs7180547
chr15 61002897 61002898 kgp1822604
chr15 61002897 61002898 rs8027032
chr15 61004646 61004647 rs8038077
chr15 61006071 61006072 kgp11107233
chr15 61007129 61007130 rs1030347
chr15 61007667 61007668 rs2433025
chr15 61009801 61009802 kgp549680
chr15 61010994 61010995 kgp12492100
chr15 61011234 61011235 kgp10264971
chr15 61011270 61011271 rs2414680
chr15 61012258 61012259 rs1863270
chr15 61013133 61013134 kgp10520089
chr15 61013367 61013368 rs6494219
chr15 61014593 61014594 kgp10120795
chr15 61016106 61016107 rs6494221
chr15 61016168 61016169 rs8043356
chr15 61016295 61016296 rs12899193
chr15 61016782 61016783 kgp19834275
chr15 61020807 61020808 rs1820357
chr15 61021908 61021909 kgp1182243
chr15 61028485 61028486 rs11635314
chr15 61029619 61029620 rs341413
chr15 61030971 61030972 kgp6993888
chr15 61031968 61031969 rs17237367
chr15 61032334 61032335 rs12594992
chr15 61034538 61034539 rs8028358
chr15 61039386 61039387 kgp12270079
chr15 61040024 61040025 kgp11938648
chr15 61040485 61040486 rs17204367
chr15 61040524 61040525 kgp9456860
chr15 61040590 61040591 kgp772957
chr15 61040992 61040993 rs17303153
chr15 61042866 61042867 rs1351544
chr15 61043377 61043378 rs8025324
chr15 61045029 61045030 rs1318929
chr15 61047929 61047930 rs9920560
chr15 61049453 61049454 kgp19974903
chr15 61049568 61049569 rs7183955
chr15 61055410 61055411 kgp11093045
chr15 61055431 61055432 rs12437690
chr15 61055632 61055633 rs1563565
chr15 61060366 61060367 rs9302215
chr15 61060706 61060707 rs12591650
chr15 61061260 61061261 kgp2798347
chr15 61064750 61064751 kgp7765047
chr15 61065606 61065607 rs11637671
chr15 61065665 61065666 rs11633065
chr15 61066086 61066087 kgp10284646
chr15 61066516 61066517 kgp19845766
chr15 61067947 61067948 rs7164773
chr15 61068346 61068347 rs10519067
chr15 61068362 61068363 kgp19804584
chr15 61068519 61068520 rs12438866
chr15 61068706 61068707 kgp9816916
chr15 61068752 61068753 rs10519070
chr15 61068810 61068811 kgp5559697
chr15 61068953 61068954 rs11071557
chr15 61069200 61069201 kgp4649573
chr15 61069987 61069988 rs11071559
chr15 61070182 61070183 rs922782
chr15 61070423 61070424 kgp6326330
chr15 61070953 61070954 kgp6677551
chr15 61071273 61071274 rs7173227
chr15 61071490 61071491 rs2045399
chr15 61071570 61071571 rs4774372
chr15 61071790 61071791 kgp5708235
chr15 61071816 61071817 kgp11429886
chr15 61073602 61073603 kgp19972448
chr15 61076218 61076219 rs2899662
chr15 61076311 61076312 kgp7618117
chr15 61076590 61076591 kgp3607676
chr15 61078030 61078031 kgp7268065
chr15 61078800 61078801 rs4775297
chr15 61079376 61079377 rs12915776
chr15 61080287 61080288 kgp11549767
chr15 61080334 61080335 rs341459
chr15 61084727 61084728 rs10162630
chr15 61085692 61085693 rs12591848
chr15 61086118 61086119 kgp20032952
chr15 61087440 61087441 rs17303174
chr15 61088477 61088478 kgp19849886
chr15 61088809 61088810 rs12902540
chr15 61090658 61090659 kgp8203458
chr15 61094818 61094819 kgp5395508
chr15 61096054 61096055 kgp7379252
chr15 61101413 61101414 kgp10158904
chr15 61102409 61102410 kgp10074444
chr15 61102656 61102657 rs12441037
chr15 61103589 61103590 rs341366
chr15 61103810 61103811 kgp9155879
chr15 61104741 61104742 kgp1354366
chr15 61104894 61104895 rs16943131
chr15 61105556 61105557 kgp10357583
chr15 61105885 61105886 rs6494226
chr15 61106850 61106851 kgp11447102
chr15 61107070 61107071 rs7165718
chr15 61109317 61109318 kgp8713187
chr15 61109872 61109873 kgp9462626
chr15 61111327 61111328 rs7171681
chr15 61113164 61113165 kgp11813360
chr15 61113649 61113650 kgp927102
chr15 61114103 61114104 kgp9738233
chr15 61114402 61114403 rs9302216
chr15 61114656 61114657 rs10152719
chr15 61116881 61116882 rs341378
chr15 61117929 61117930 kgp19846608
chr15 61119125 61119126 kgp4575724
chr15 61120657 61120658 kgp596840
chr15 61120765 61120766 kgp4315942
chr15 61123229 61123230 kgp19826384
chr15 61123861 61123862 kgp8046212
chr15 61123863 61123864 rs7174802
chr15 61124219 61124220 rs7175883
chr15 61124234 61124235 rs341392
chr15 61124378 61124379 rs6494229
chr15 61124511 61124512 rs7181803
chr15 61124837 61124838 rs8041061
chr15 61124952 61124953 rs8042149
chr15 61126858 61126859 rs4775301
chr15 61127201 61127202 kgp7496378
chr15 61127355 61127356 rs341395
chr15 61127595 61127596 kgp7591744
chr15 61127748 61127749 kgp291553
chr15 61127939 61127940 kgp9555891
chr15 61128780 61128781 rs8023252
chr15 61128889 61128890 rs341398
chr15 61130044 61130045 rs341399
chr15 61130315 61130316 kgp19878775
chr15 61130638 61130639 rs8024133
chr15 61131682 61131683 kgp1164906
chr15 61132651 61132652 kgp5250928
chr15 61132844 61132845 kgp10240218
chr15 61134116 61134117 kgp19948918
chr15 61134308 61134309 kgp3202591
chr15 61134581 61134582 kgp10059935
chr15 61134661 61134662 kgp7147193
chr15 61135230 61135231 kgp6721368
chr15 61135461 61135462 kgp72315
chr15 61135909 61135910 kgp6277265
chr15 61136204 61136205 rs754499
chr15 61136621 61136622 kgp6001899
chr15 61137175 61137176 rs341404
chr15 61137712 61137713 kgp11437853
chr15 61137853 61137854 rs11630227
chr15 61138232 61138233 kgp19917106
chr15 61141689 61141690 rs341408
chr15 61143173 61143174 kgp9617733
chr15 61143476 61143477 kgp11091234
chr15 61144221 61144222 kgp1809401
chr15 61144464 61144465 rs341411
chr15 61145984 61145985 kgp3242111
chr15 61146072 61146073 kgp1027217
chr15 61146943 61146944 rs1680481
chr15 61147328 61147329 kgp6415925
chr15 61147456 61147457 rs11632089
chr15 61147562 61147563 rs7169557
chr15 61147666 61147667 rs2607582
chr15 61149215 61149216 kgp2229625
chr15 61149305 61149306 kgp142444
chr15 61151187 61151188 kgp7940954
chr15 61153550 61153551 rs10519085
chr15 61155327 61155328 rs8041466
chr15 61155922 61155923 kgp12141249
chr15 61156808 61156809 rs10851686
chr15 61157113 61157114 rs1482058
chr15 61157402 61157403 kgp840435
chr15 61158056 61158057 rs7179259
chr15 61158087 61158088 rs7177996
chr15 61159443 61159444 kgp2567047
chr15 61160384 61160385 rs1234805
chr15 61160428 61160429 rs2128169
chr15 61164198 61164199 kgp11610544
chr15 61164335 61164336 kgp1441139
chr15 61165230 61165231 kgp3258017
chr15 61165256 61165257 kgp19886833
chr15 61165983 61165984 rs341365
chr15 61167874 61167875 rs17204573
chr15 61168735 61168736 kgp19810552
chr15 61168783 61168784 kgp5780139
chr15 61169430 61169431 kgp6268051
chr15 61169734 61169735 rs7175343
chr15 61170736 61170737 kgp1919544
chr15 61171151 61171152 kgp19849852
chr15 61172074 61172075 kgp7422760
chr15 61172974 61172975 rs4775309
chr15 61173358 61173359 rs341387
chr15 61173870 61173871 rs8027829
chr15 61174347 61174348 rs11631432
chr15 61174912 61174913 rs4775311
chr15 61176053 61176054 rs8039843
chr15 61176117 61176118 kgp722217
chr15 61177095 61177096 kgp9532208
chr15 61177887 61177888 rs4774375
chr15 61178885 61178886 kgp7315068
chr15 61179922 61179923 kgp4823203
chr15 61180936 61180937 rs16943286
chr15 61181430 61181431 kgp6218917
chr15 61182480 61182481 kgp9589953
chr15 61182541 61182542 kgp518852
chr15 61185435 61185436 kgp11664934
chr15 61185608 61185609 kgp251189
chr15 61185864 61185865 kgp10636173
chr15 61185941 61185942 kgp8763902
chr15 61185945 61185946 kgp11599224
chr15 61186282 61186283 kgp3311097
chr15 61186595 61186596 kgp7726485
chr15 61187015 61187016 rs729978
chr15 61187067 61187068 kgp7726600
chr15 61187820 61187821 kgp7931742
chr15 61188003 61188004 rs11071566
chr15 61188023 61188024 rs11071567
chr15 61188096 61188097 rs7177941
chr15 61188161 61188162 kgp19963521
chr15 61188680 61188681 rs4774376
chr15 61188944 61188945 kgp10244280
chr15 61189313 61189314 kgp6660694
chr15 61189608 61189609 rs3803487
chr15 61190287 61190288 kgp1248561
chr15 61190297 61190298 kgp2406436
chr15 61191248 61191249 kgp3865493
chr15 61191616 61191617 rs7168782
chr15 61194233 61194234 kgp9338479
chr15 61194349 61194350 kgp3243829
chr15 61194805 61194806 rs877863
chr15 61195426 61195427 kgp8065979
chr15 61195748 61195749 kgp5742999
chr15 61195779 61195780 kgp12222887
chr15 61195779 61195780 rs12909379
chr15 61195846 61195847 rs16943299
chr15 61196680 61196681 kgp8398070
chr15 61197156 61197157 kgp4322975
chr15 61200073 61200074 rs17270599
chr15 61200299 61200300 kgp316432
chr15 61200749 61200750 rs2899664
chr15 61201157 61201158 kgp10637793
chr15 61201423 61201424 rs2062091
chr15 61202176 61202177 kgp9394286
chr15 61202299 61202300 kgp19868325
chr15 61203636 61203637 rs8027424
chr15 61205991 61205992 rs6494231
chr15 61206550 61206551 rs12148149
chr15 61207028 61207029 kgp19932579
chr15 61207715 61207716 kgp12347182
chr15 61208346 61208347 kgp20007552
chr15 61208474 61208475 kgp901468
chr15 61208497 61208498 kgp11087475
chr15 61208728 61208729 kgp9859576
chr15 61209010 61209011 kgp3692187
chr15 61209710 61209711 kgp5162950
chr15 61209970 61209971 rs16943318
chr15 61210531 61210532 rs8028796
chr15 61211209 61211210 kgp11335436
chr15 61211461 61211462 kgp4703620
chr15 61212261 61212262 rs2128166
chr15 61212868 61212869 rs11639075
chr15 61213106 61213107 kgp9029086
chr15 61213224 61213225 rs2062092
chr15 61213563 61213564 rs4775319
chr15 61214321 61214322 rs7166062
chr15 61214867 61214868 rs1482052
chr15 61215698 61215699 rs12912672
chr15 61216974 61216975 rs10220727
chr15 61217984 61217985 rs17270626
chr15 61218046 61218047 rs8029250
chr15 61220621 61220622 rs16943359
chr15 61221827 61221828 rs2279291
chr15 61222725 61222726 kgp8590928
chr15 61224061 61224062 kgp966265
chr15 61224109 61224110 rs1482049
chr15 61226280 61226281 kgp8221542
chr15 61227705 61227706 kgp6656465
chr15 61227792 61227793 rs1351545
chr15 61228881 61228882 kgp7864083
chr15 61229494 61229495 kgp12017824
chr15 61230141 61230142 kgp5811411
chr15 61230295 61230296 kgp4272499
chr15 61230525 61230526 rs4775328
chr15 61230656 61230657 rs7342684
chr15 61231084 61231085 kgp9717533
chr15 61231865 61231866 rs12438355
chr15 61231965 61231966 kgp294397
chr15 61234061 61234062 rs11071573
chr15 61234108 61234109 kgp9913012
chr15 61234597 61234598 rs7494821
chr15 61234881 61234882 kgp102559
chr15 61236540 61236541 kgp8301299
chr15 61237274 61237275 kgp8549111
chr15 61240426 61240427 kgp20047361
chr15 61241267 61241268 kgp20012047
chr15 61242079 61242080 rs8035365
chr15 61246674 61246675 kgp683922
chr15 61246930 61246931 kgp5713026
chr15 61248243 61248244 kgp19935512
chr15 61248950 61248951 rs2140441
chr15 61249971 61249972 kgp19841991
chr15 61252145 61252146 rs940220
chr15 61253178 61253179 rs12903220
chr15 61253738 61253739 kgp1577305
chr15 61253740 61253741 rs10438288
chr15 61253813 61253814 kgp19982786
chr15 61257739 61257740 kgp19976436
chr15 61264045 61264046 kgp10490525
chr15 61264177 61264178 rs1523527
chr15 61264254 61264255 rs2414689
chr15 61264286 61264287 rs1523526
chr15 61265031 61265032 kgp5382841
chr15 61265305 61265306 kgp2133954
chr15 61266435 61266436 rs8034880
chr15 61266636 61266637 rs8034950
chr15 61267006 61267007 kgp7817520
chr15 61267195 61267196 kgp5566690
chr15 61267731 61267732 kgp2286321
chr15 61267751 61267752 rs4775340
chr15 61268121 61268122 kgp891187
chr15 61268281 61268282 kgp1732605
chr15 61269244 61269245 rs2414687
chr15 61269259 61269260 kgp8729917
chr15 61269291 61269292 rs6494237
chr15 61269302 61269303 kgp11414178
chr15 61269458 61269459 kgp8501656
chr15 61270379 61270380 kgp4086046
chr15 61270622 61270623 kgp3779954
chr15 61270773 61270774 rs11071577
chr15 61272079 61272080 kgp8749441
chr15 61272522 61272523 kgp19976790
chr15 61272663 61272664 rs1589702
chr15 61273240 61273241 rs7180208
chr15 61274229 61274230 kgp3532021
chr15 61274432 61274433 rs7168987
chr15 61274675 61274676 rs2899665
chr15 61275512 61275513 rs7175830
chr15 61276262 61276263 rs11633383
chr15 61276527 61276528 kgp12026340
chr15 61276557 61276558 kgp11862125
chr15 61277082 61277083 rs1949752
chr15 61277475 61277476 kgp823293
chr15 61278221 61278222 rs12101478
chr15 61279013 61279014 kgp6953656
chr15 61279118 61279119 rs3803484
chr15 61279427 61279428 kgp1337684
chr15 61280557 61280558 kgp188488
chr15 61280566 61280567 kgp3422055
chr15 61281568 61281569 kgp6511871
chr15 61283327 61283328 kgp7741190
chr15 61283574 61283575 kgp3276988
chr15 61284276 61284277 kgp19796187
chr15 61284408 61284409 rs7176717
chr15 61286500 61286501 rs6494242
chr15 61286656 61286657 kgp10176596
chr15 61286730 61286731 kgp3890169
chr15 61286997 61286998 rs16943453
chr15 61287886 61287887 kgp4192844
chr15 61287946 61287947 rs7174288
chr15 61288212 61288213 rs940224
chr15 61288782 61288783 kgp7842505
chr15 61289205 61289206 kgp3474808
chr15 61289621 61289622 rs11637981
chr15 61289860 61289861 rs951265
chr15 61289943 61289944 rs10519096
chr15 61290187 61290188 rs10519097
chr15 61290341 61290342 kgp6588659
chr15 61291006 61291007 kgp9788739
chr15 61291428 61291429 rs17204770
chr15 61291679 61291680 rs2030619
chr15 61292026 61292027 kgp2919593
chr15 61292072 61292073 kgp11060135
chr15 61292485 61292486 rs12908671
chr15 61292835 61292836 kgp19945039
chr15 61293698 61293699 rs11638929
chr15 61294094 61294095 rs9302221
chr15 61294204 61294205 kgp2645931
chr15 61294586 61294587 kgp19928153
chr15 61294825 61294826 rs10519099
chr15 61294935 61294936 kgp10681801
chr15 61296956 61296957 kgp7497937
chr15 61298485 61298486 rs8026709
chr15 61300565 61300566 kgp5015011
chr15 61301177 61301178 kgp10380766
chr15 61301933 61301934 kgp8335549
chr15 61302045 61302046 rs16943489
chr15 61303315 61303316 kgp11554501
chr15 61303816 61303817 rs12901225
chr15 61305579 61305580 kgp6071104
chr15 61305611 61305612 rs17237570
chr15 61308849 61308850 rs12592612
chr15 61309229 61309230 kgp19991993
chr15 61309916 61309917 rs11634376
chr15 61311198 61311199 rs12903648
chr15 61312262 61312263 kgp9431575
chr15 61313198 61313199 kgp20047377
chr15 61313538 61313539 kgp177642
chr15 61314595 61314596 rs4774381
chr15 61314802 61314803 rs4774382
chr15 61315104 61315105 kgp20042585
chr15 61315880 61315881 kgp4351951
chr15 61316201 61316202 rs1403737
chr15 61317299 61317300 kgp7014190
chr15 61317741 61317742 rs10162779
chr15 61317927 61317928 kgp8333514
chr15 61318008 61318009 kgp6020963
chr15 61318054 61318055 kgp8289905
chr15 61318449 61318450 rs1403739
chr15 61318836 61318837 rs1523523
chr15 61319139 61319140 rs8033470
chr15 61319288 61319289 rs5014755
chr15 61320899 61320900 rs4488392
chr15 61321812 61321813 rs17303369
chr15 61322547 61322548 kgp1885304
chr15 61325686 61325687 rs1437548
chr15 61326173 61326174 kgp5039847
chr15 61328436 61328437 kgp20023193
chr15 61328579 61328580 kgp687231
chr15 61329741 61329742 rs7162388
chr15 61329787 61329788 rs809736
chr15 61330245 61330246 kgp11155228
chr15 61330737 61330738 kgp19830888
chr15 61330859 61330860 kgp19794110
chr15 61332562 61332563 kgp7180223
chr15 61332645 61332646 kgp1757067
chr15 61333252 61333253 kgp6401856
chr15 61333616 61333617 kgp5234371
chr15 61334268 61334269 kgp12258547
chr15 61334790 61334791 kgp19770366
chr15 61335130 61335131 rs4775351
chr15 61335567 61335568 rs4775352
chr15 61336627 61336628 kgp11295427
chr15 61338069 61338070 rs12443239
chr15 61338476 61338477 kgp1954463
chr15 61338630 61338631 rs782945
chr15 61339260 61339261 rs782947
chr15 61339858 61339859 kgp1144407
chr15 61339998 61339999 kgp9714626
chr15 61340168 61340169 kgp7010414
chr15 61341302 61341303 kgp415603
chr15 61343959 61343960 kgp9328220
chr15 61344246 61344247 kgp1147462
chr15 61345104 61345105 kgp828341
chr15 61345732 61345733 kgp818163
chr15 61346166 61346167 kgp20017839
chr15 61347338 61347339 kgp11088404
chr15 61347485 61347486 kgp10954985
chr15 61347881 61347882 kgp9517415
chr15 61348005 61348006 kgp5831384
chr15 61348203 61348204 rs873961
chr15 61348483 61348484 kgp1125743
chr15 61349155 61349156 kgp11025305
chr15 61350349 61350350 rs2280593
chr15 61351053 61351054 kgp9081933
chr15 61351155 61351156 kgp5447424
chr15 61351248 61351249 kgp4062045
chr15 61353768 61353769 rs6494246
chr15 61355255 61355256 rs2899666
chr15 61355685 61355686 kgp19793642
chr15 61356563 61356564 kgp19872112
chr15 61356791 61356792 kgp451941
chr15 61356912 61356913 kgp4542183
chr15 61359026 61359027 kgp19797228
chr15 61359865 61359866 kgp19964043
chr15 61360436 61360437 kgp2970203
chr15 61362446 61362447 rs1568717
chr15 61363083 61363084 kgp1167650
chr15 61363896 61363897 kgp2438341
chr15 61363973 61363974 kgp4377472
chr15 61365614 61365615 kgp11073807
chr15 61365677 61365678 kgp513326
chr15 61365758 61365759 rs10152427
chr15 61365802 61365803 rs7168008
chr15 61366199 61366200 rs782904
chr15 61366853 61366854 rs11637530
chr15 61366937 61366938 rs16943579
chr15 61367382 61367383 kgp3384730
chr15 61367864 61367865 rs12915830
chr15 61368626 61368627 rs2011857
chr15 61368690 61368691 kgp10774503
chr15 61368795 61368796 kgp3728686
chr15 61369209 61369210 rs12903172
chr15 61369370 61369371 rs2689352
chr15 61369472 61369473 kgp3826704
chr15 61369484 61369485 kgp5775947
chr15 61369746 61369747 rs940221
chr15 61372172 61372173 kgp3144286
chr15 61372758 61372759 rs7177611
chr15 61376142 61376143 rs782907
chr15 61377620 61377621 rs12441058
chr15 61378085 61378086 rs11071586
chr15 61378455 61378456 kgp20048044
chr15 61378609 61378610 kgp1593122
chr15 61378685 61378686 rs4774386
chr15 61378809 61378810 rs4774387
chr15 61381498 61381499 rs782909
chr15 61382918 61382919 rs16943597
chr15 61384670 61384671 rs782910
chr15 61385045 61385046 kgp8533068
chr15 61385273 61385274 rs1437537
chr15 61385467 61385468 kgp1695050
chr15 61388503 61388504 rs4775359
chr15 61389752 61389753 kgp3786618
chr15 61390892 61390893 kgp1642064
chr15 61392902 61392903 kgp8992153
chr15 61393515 61393516 rs7175467
chr15 61394449 61394450 kgp11427728
chr15 61394874 61394875 rs12324440
chr15 61396369 61396370 kgp1343412
chr15 61396820 61396821 kgp3628510
chr15 61397659 61397660 rs13329643
chr15 61398016 61398017 kgp11138241
chr15 61398154 61398155 rs782916
chr15 61399350 61399351 kgp19770753
chr15 61399372 61399373 rs782918
chr15 61403323 61403324 kgp518977
chr15 61404281 61404282 kgp10809406
chr15 61404621 61404622 rs782926
chr15 61405194 61405195 rs708682
chr15 61406099 61406100 kgp10233728
chr15 61407393 61407394 rs782928
chr15 61407851 61407852 rs782929
chr15 61408356 61408357 kgp19913629
chr15 61408702 61408703 rs782931
chr15 61411089 61411090 rs782933
chr15 61412141 61412142 rs8032023
chr15 61412157 61412158 kgp19960522
chr15 61412413 61412414 kgp12098727
chr15 61414506 61414507 kgp1188948
chr15 61416630 61416631 rs782938
chr15 61417453 61417454 kgp10660353
chr15 61417661 61417662 kgp9953577
chr15 61418249 61418250 kgp202523
chr15 61422669 61422670 kgp19775597
chr15 61422815 61422816 rs7183068
chr15 61424949 61424950 rs1160694
chr15 61429762 61429763 kgp19848557
chr15 61431995 61431996 rs1159814
chr15 61433375 61433376 rs9788704
chr15 61433542 61433543 kgp11929129
chr15 61433577 61433578 rs11071588
chr15 61433931 61433932 rs4775362
chr15 61434110 61434111 kgp8742121
chr15 61434258 61434259 kgp9477912
chr15 61434580 61434581 rs1437547
chr15 61436880 61436881 rs12908710
chr15 61437219 61437220 kgp780508
chr15 61437556 61437557 kgp6453322
chr15 61438514 61438515 kgp4015592
chr15 61438522 61438523 rs1160659
chr15 61440506 61440507 rs7163680
chr15 61440593 61440594 kgp12578010
chr15 61441519 61441520 rs11857048
chr15 61442033 61442034 kgp5067019
chr15 61442449 61442450 rs10519113
chr15 61444485 61444486 rs4238351
chr15 61445513 61445514 rs8033510
chr15 61446352 61446353 rs8034864
chr15 61447642 61447643 rs12593790
chr15 61447971 61447972 kgp3475196
chr15 61449471 61449472 rs1437544
chr15 61451436 61451437 kgp6851359
chr15 61451992 61451993 kgp19750862
chr15 61452568 61452569 kgp11034092
chr15 61453110 61453111 rs4583176
chr15 61453790 61453791 rs1465811
chr15 61454847 61454848 rs4613007
chr15 61455071 61455072 rs737112
chr15 61456052 61456053 kgp12362017
chr15 61457061 61457062 rs17303509
chr15 61457998 61457999 kgp937319
chr15 61460121 61460122 rs4775364
chr15 61462170 61462171 kgp5100424
chr15 61463030 61463031 rs11071591
chr15 61463890 61463891 rs1465812
chr15 61466474 61466475 kgp10656113
chr15 61466997 61466998 rs4774388
chr15 61467077 61467078 rs4775369
chr15 61468421 61468422 kgp12073606
chr15 61468466 61468467 rs1437543
chr15 61469321 61469322 kgp11350480
chr15 61469321 61469322 rs1816624
chr15 61469509 61469510 rs4774390
chr15 61470358 61470359 rs4775371
chr15 61470807 61470808 kgp12311937
chr15 61472686 61472687 rs1370431
chr15 61474990 61474991 rs1595340
chr15 61475187 61475188 kgp9457095
chr15 61475315 61475316 kgp7755253
chr15 61477481 61477482 kgp7704036
chr15 61477589 61477590 kgp8302299
chr15 61478891 61478892 kgp8956799
chr15 61479585 61479586 rs17204945
chr15 61480720 61480721 kgp6065301
chr15 61481101 61481102 rs17204959
chr15 61483156 61483157 rs893290
chr15 61485364 61485365 rs12442490
chr15 61486270 61486271 rs1025676
chr15 61488274 61488275 rs16943758
chr15 61491039 61491040 rs7177846
chr15 61491877 61491878 kgp4670818
chr15 61492687 61492688 rs10851691
chr15 61495015 61495016 rs4774392
chr15 61495059 61495060 kgp4366472
chr15 61495101 61495102 rs10519117
chr15 61496486 61496487 kgp1498305
chr15 61497586 61497587 kgp3898146
chr15 61498705 61498706 kgp8340940
chr15 61498942 61498943 kgp10948409
chr15 61501863 61501864 kgp6500701
chr15 61502389 61502390 kgp2447084
chr15 61504142 61504143 kgp19838857
chr15 61505678 61505679 rs1550226
chr15 61506684 61506685 rs930358
chr15 61506752 61506753 rs930359
chr15 61509170 61509171 rs2278507
chr15 61509459 61509460 kgp6855223
chr15 61512160 61512161 rs11631786
chr15 61512505 61512506 rs11637553
chr15 61514566 61514567 rs6494251
chr15 61516794 61516795 rs2899667
chr15 61516986 61516987 rs4774393
chr15 61517217 61517218 kgp3904152
chr15 61523579 61523580 kgp403830
chr15 61525933 61525934 kgp12191725
chr15 61525967 61525968 rs7177878
chr15 61527507 61527508 kgp4694024
chr15 61527800 61527801 kgp10187279
chr15 61529991 61529992 rs4589495
chr15 61533500 61533501 rs4405487
chr15 61536421 61536422 kgp1257467
chr15 61536608 61536609 kgp19797595
chr15 61538914 61538915 kgp9260925
chr15 61541776 61541777 kgp8612667
chr15 61541816 61541817 kgp2418535
chr15 61541936 61541937 kgp19969100
chr15 61544222 61544223 kgp5700096
chr15 61544512 61544513 kgp19961041
chr15 61544833 61544834 kgp11338491
chr15 61548987 61548988 rs7167049
chr15 61549823 61549824 kgp2363765
chr15 61550174 61550175 kgp19805770
chr15 61555613 61555614 rs4774394
chr15 61557784 61557785 kgp19943313
chr15 61564100 61564101 kgp4623680
chr15 61565927 61565928 kgp2884281
chr15 61566214 61566215 rs4775378
chr15 61567691 61567692 rs7175089
chr15 61568122 61568123 rs7175875
chr15 61569515 61569516 rs8026315
chr15 61571545 61571546 rs12101469
chr15 61571669 61571670 kgp20019493
chr15 61574670 61574671 kgp19959574
chr15 61577116 61577117 rs4350520
chr15 61577245 61577246 kgp12370183
chr15 61579031 61579032 rs4775380
chr15 61581575 61581576 kgp11284670
chr15 61582439 61582440 rs4374103
chr15 61585039 61585040 kgp11367195
chr15 61586174 61586175 kgp11740976
chr15 61586901 61586902 kgp555365
chr15 61587602 61587603 kgp9338379
chr15 61589685 61589686 rs4306446
chr15 61590084 61590085 rs4461014
chr15 61590333 61590334 kgp9041248
chr15 61590511 61590512 kgp10782935
chr15 61593666 61593667 rs8032374
chr15 61596303 61596304 kgp19864496
chr15 61596587 61596588 kgp1832748
chr15 61596715 61596716 kgp11538166
chr15 61597123 61597124 kgp3553448
chr15 61598674 61598675 rs10163180
chr15 61600969 61600970 kgp6111833
chr15 61601411 61601412 rs4774396
chr15 61602186 61602187 rs3934975
chr15 61602255 61602256 kgp1632556
chr15 61606542 61606543 kgp2592029
chr15 61606800 61606801 kgp20027085
chr15 61607853 61607854 kgp19834967
chr15 61608992 61608993 rs7166662
chr15 61613844 61613845 rs4432213
chr15 61614222 61614223 kgp4783704
chr15 61614868 61614869 kgp12172832
chr15 61615438 61615439 kgp20017403
chr15 61615889 61615890 rs4371101
chr15 61616339 61616340 kgp6718493
chr15 61616690 61616691 rs7174511
chr15 61619766 61619767 rs7172410
chr15 61619879 61619880 rs11852371
chr15 61620133 61620134 rs4775387
chr15 61621232 61621233 kgp1387649
chr15 61622789 61622790 kgp5028216
chr15 61625177 61625178 kgp19911166
chr15 61626080 61626081 kgp19885751
chr15 61627726 61627727 rs12148183
chr15 61628094 61628095 kgp8989244
chr15 61631894 61631895 kgp19752812
chr15 61632784 61632785 kgp2084755
chr15 61633095 61633096 rs8027063
chr15 61633460 61633461 rs6494258
chr15 61633995 61633996 kgp9486549
chr15 61635873 61635874 rs4075650
chr15 61637259 61637260 kgp19916087
chr15 61640915 61640916 kgp9656684
chr15 61642388 61642389 rs4517726
chr15 61643522 61643523 rs8038513
chr15 61644079 61644080 kgp6533244
chr15 61646028 61646029 rs6494260
chr15 61646262 61646263 rs6494261
chr15 61646654 61646655 kgp3933473
chr15 61647207 61647208 kgp2784191
chr15 61647464 61647465 kgp3416791
chr15 61647719 61647720 kgp1973780
chr15 61647827 61647828 rs4349085
chr15 61650089 61650090 kgp5550085
chr15 61650414 61650415 kgp734978
chr15 61655379 61655380 rs11632270
chr15 61659278 61659279 kgp19847491
chr15 61659932 61659933 kgp3549396
chr15 61660805 61660806 rs4506837
chr15 61660836 61660837 rs4337245
chr15 61661264 61661265 kgp5608927
chr15 61661389 61661390 kgp4958488
chr15 61662549 61662550 kgp3325156
chr15 61663941 61663942 kgp19767716
chr15 61665008 61665009 kgp20030972
chr15 61665762 61665763 rs4491450
chr15 61666258 61666259 kgp8649500
chr15 61666383 61666384 kgp19954025
chr15 61666986 61666987 kgp19975248
chr15 61667743 61667744 kgp19783578
chr15 61667914 61667915 rs4601986
chr15 61669231 61669232 kgp11162048
chr15 61669673 61669674 kgp4031330
chr15 61673086 61673087 kgp3152809
chr15 61673255 61673256 rs8032775
chr15 61673424 61673425 kgp7502501
chr15 61673871 61673872 kgp9999463
chr15 61675020 61675021 rs7161958
chr15 61675499 61675500 kgp9479720
chr15 61676139 61676140 rs12906076
chr15 61676899 61676900 kgp8056302
chr15 61678921 61678922 kgp19900285
chr15 61679071 61679072 rs3935534
chr15 61679094 61679095 kgp19998308
chr15 61679668 61679669 rs4438245
chr15 61681325 61681326 kgp766761
chr15 61681403 61681404 kgp5357829
chr15 61682078 61682079 rs4775400
chr15 61682452 61682453 kgp12570994
chr15 61682933 61682934 rs8038664
chr15 61683056 61683057 kgp1871543
chr15 61683938 61683939 kgp1819953
chr15 61684752 61684753 kgp19956696
chr15 61684979 61684980 rs12594583
chr15 61686154 61686155 kgp19974511
chr15 61686367 61686368 rs7176740
chr15 61686532 61686533 kgp11565423
chr15 61687136 61687137 kgp19862127
chr15 61688168 61688169 rs4297629
chr15 61690099 61690100 rs8039019
chr15 61690200 61690201 kgp19800888
chr15 61690909 61690910 kgp583334
chr15 61691174 61691175 kgp19839908
chr15 61692517 61692518 rs4616238
chr15 61692549 61692550 kgp5081353
chr15 61692686 61692687 kgp11643990
chr15 61692717 61692718 kgp11945606
chr15 61692805 61692806 kgp10130055
chr15 61694308 61694309 kgp5402059
chr15 61696317 61696318 kgp20005819
chr15 61697948 61697949 kgp19953850
chr15 61698272 61698273 kgp4640782
chr15 61699174 61699175 rs4254270
chr15 61699845 61699846 kgp11637111
chr15 61699954 61699955 kgp19938713
chr15 61700295 61700296 rs6494266
chr15 61701011 61701012 kgp19790313
chr15 61702778 61702779 rs3884558
chr15 61702817 61702818 kgp855813
chr15 61703907 61703908 kgp19812621
chr15 61704440 61704441 kgp10130514
chr15 61704928 61704929 kgp19826765
chr15 61708419 61708420 kgp11540200
chr15 61709622 61709623 kgp720720
chr15 61710311 61710312 rs7171652
chr15 61711487 61711488 kgp19948491
chr15 61712610 61712611 kgp4172715
chr15 61714423 61714424 kgp19767251
chr15 61716355 61716356 kgp6420175
chr15 61716811 61716812 kgp8024951
chr15 61717317 61717318 P1_M_061510_15_413_M
chr15 61718874 61718875 rs4324072
chr15 61725866 61725867 kgp12047699
chr15 61726388 61726389 rs7180597
chr15 61728883 61728884 rs4534773
chr15 61731914 61731915 kgp7285411
chr15 61731932 61731933 kgp3792199
chr15 61732746 61732747 kgp5976105
chr15 61733333 61733334 rs11856361
chr15 61734358 61734359 kgp7622800
chr15 61734882 61734883 kgp285331
chr15 61735101 61735102 rs12912086
chr15 61735704 61735705 kgp4959689
chr15 61735922 61735923 kgp9423114
chr15 61737211 61737212 kgp19957549
chr15 61738086 61738087 rs12909303
chr15 61740146 61740147 rs4309347
chr15 61740155 61740156 kgp19944538
chr15 61741729 61741730 rs11853033
chr15 61742836 61742837 rs11857108
chr15 61744118 61744119 kgp19862769
chr15 61744453 61744454 kgp9030555
chr15 61744668 61744669 kgp8933855
chr15 61744924 61744925 kgp19756810
chr15 61747181 61747182 kgp11613968
chr15 61747530 61747531 kgp6262857
chr15 61751303 61751304 rs6494275
chr15 61751560 61751561 kgp19749510
chr15 61753333 61753334 kgp19947887
chr15 61754298 61754299 rs7161784
chr15 61754357 61754358 rs7163165
chr15 61755084 61755085 kgp8350741
chr15 61755373 61755374 kgp5665764
chr15 61755410 61755411 rs8033183
chr15 61755519 61755520 rs10468024
chr15 61755994 61755995 rs8034331
chr15 61756593 61756594 kgp19938852
chr15 61758889 61758890 kgp6341916
chr15 61760015 61760016 kgp19756228
chr15 61761146 61761147 kgp11454985
chr15 61761245 61761246 rs4775407
chr15 61761439 61761440 rs4775408
chr15 61761947 61761948 rs11071609
chr15 61762622 61762623 kgp19887706
chr15 61763136 61763137 kgp6980262
chr15 61763573 61763574 kgp5652026
chr15 61765066 61765067 kgp477859
chr15 61765467 61765468 kgp1135265
chr15 61766101 61766102 rs4619338
chr15 61767742 61767743 kgp485803
chr15 61767742 61767743 rs7172337
chr15 61767847 61767848 kgp8012118
chr15 61768314 61768315 kgp11479478
chr15 61768689 61768690 kgp20004614
chr15 61768742 61768743 rs6494276
chr15 61769804 61769805 kgp20020799
chr15 61770284 61770285 kgp19872865
chr15 61770418 61770419 kgp314852
chr15 61771225 61771226 kgp2736513
chr15 61772550 61772551 kgp9926418
chr15 61772794 61772795 kgp5219793
chr15 61772891 61772892 rs8030303
chr15 61773078 61773079 kgp11598301
chr15 61773481 61773482 rs4359382
chr15 61774961 61774962 rs7497919
chr15 61775709 61775710 kgp9617636
chr15 61775779 61775780 kgp893541
chr15 61777298 61777299 kgp11250378
chr15 61777859 61777860 kgp19751439
chr15 61777982 61777983 kgp4588601
chr15 61780288 61780289 kgp11361502
chr15 61782563 61782564 kgp11677424
chr15 61783156 61783157 kgp9019247
chr15 61783379 61783380 kgp10025124
chr15 61783586 61783587 kgp1743021
chr15 61784104 61784105 kgp4860201
chr15 61784193 61784194 kgp7893428
chr15 61784494 61784495 rs4486830
chr15 61786920 61786921 kgp3219431
chr15 61789075 61789076 rs4238357
chr15 61789114 61789115 kgp20025035
chr15 61789785 61789786 rs12903298
chr15 61791177 61791178 rs12910488
chr15 61791199 61791200 rs12910498
chr15 61791216 61791217 rs4613008
chr15 61792919 61792920 kgp7346552
chr15 61793233 61793234 kgp5045150
chr15 61796043 61796044 kgp1640660
chr15 61797833 61797834 rs7171328
chr15 61798472 61798473 kgp3806981
chr15 61798742 61798743 kgp4210260
chr15 61798774 61798775 kgp7261166
chr15 61799147 61799148 kgp10099258
chr15 61799174 61799175 rs4502155
chr15 61799326 61799327 kgp5835818
chr15 61799436 61799437 kgp2117295
chr15 61801190 61801191 kgp6806928
chr15 61801484 61801485 rs4238358
chr15 61801766 61801767 kgp3667085
chr15 61801946 61801947 rs4775411
chr15 61802547 61802548 kgp19979183
chr15 61803891 61803892 rs4400999
chr15 61804040 61804041 kgp20028830
chr15 61806194 61806195 rs7166393
chr15 61806481 61806482 rs12439016
chr15 61806873 61806874 kgp10919615
chr15 61807663 61807664 kgp9323219
chr15 61807696 61807697 kgp5438849
chr15 61808360 61808361 kgp9108806
chr15 61810717 61810718 kgp899550
chr15 61810719 61810720 kgp19968568
chr15 61812640 61812641 kgp8791770
chr15 61813789 61813790 rs12910723
chr15 61814339 61814340 kgp7354559
chr15 61815503 61815504 kgp8961459
chr15 61816267 61816268 kgp11686596
chr15 61816563 61816564 rs3934870
chr15 61816603 61816604 kgp1453715
chr15 61817116 61817117 kgp7509989
chr15 61817577 61817578 kgp4622902
chr15 61817670 61817671 kgp6448925
chr15 61818034 61818035 rs4374108
chr15 61818990 61818991 rs8043372
chr15 61821425 61821426 kgp3059646
chr15 61822747 61822748 kgp4924874
chr15 61824300 61824301 rs3935962
chr15 61824433 61824434 rs4547281
chr15 61825682 61825683 kgp19969171
chr15 61825955 61825956 rs4359380
chr15 61826168 61826169 kgp8285310
chr15 61826939 61826940 rs11071610
chr15 61827246 61827247 rs8038533
chr15 61827849 61827850 kgp2128938
chr15 61828352 61828353 kgp8171736
chr15 61829675 61829676 rs11635358
chr15 61833419 61833420 kgp448813
chr15 61834226 61834227 rs11071612
chr15 61834565 61834566 rs4420476
chr15 61836035 61836036 rs9806702
chr15 61837085 61837086 kgp4299742
chr15 61837131 61837132 rs11071613
chr15 61837544 61837545 kgp5051896
chr15 61838312 61838313 kgp3134277
chr15 61838425 61838426 rs6494284
chr15 61838453 61838454 rs7174831
chr15 61842538 61842539 kgp9778994
chr15 61842672 61842673 rs11636309
chr15 61842904 61842905 kgp12255876
chr15 61843149 61843150 rs8030235
chr15 61845417 61845418 rs7163671
chr15 61845511 61845512 rs7163377
chr15 61845635 61845636 rs7163599
chr15 61847010 61847011 rs4990324
chr15 61848149 61848150 kgp5106537
chr15 61849958 61849959 kgp19995627
chr15 61850058 61850059 kgp19876527
chr15 61851804 61851805 kgp3178910
chr15 61851858 61851859 rs11631683
chr15 61851875 61851876 kgp2322654
chr15 61851912 61851913 rs12441948
chr15 61852208 61852209 rs12592172
chr15 61852587 61852588 kgp4726191
chr15 61853310 61853311 kgp4654705
chr15 61853411 61853412 kgp19980202
chr15 61855046 61855047 kgp7236831
chr15 61855339 61855340 rs8027159
chr15 61856522 61856523 rs8037341
chr15 61856951 61856952 rs4277295
chr15 61858216 61858217 kgp1120971
chr15 61860772 61860773 rs4775418
chr15 61860910 61860911 rs4775419
chr15 61861401 61861402 rs2414716
chr15 61861539 61861540 rs10163060
chr15 61861984 61861985 kgp6162827
chr15 61862713 61862714 rs6494285
chr15 61862801 61862802 rs8042151
chr15 61862995 61862996 rs8042070
chr15 61863132 61863133 rs2414718
chr15 61863232 61863233 rs6416472
chr15 61863855 61863856 kgp9437062
chr15 61866441 61866442 kgp4070487
chr15 61866913 61866914 rs8024356
chr15 61869850 61869851 rs2414719
chr15 61870659 61870660 kgp5534323
chr15 61870835 61870836 rs7497302
chr15 61870976 61870977 rs12595508
chr15 61874186 61874187 rs17303621
chr15 61876249 61876250 rs2414721
chr15 61876421 61876422 rs6494289
chr15 61877102 61877103 rs12908294
chr15 61879563 61879564 rs3848121
chr15 61880054 61880055 rs16944358
chr15 61880799 61880800 kgp10489316
chr15 61882876 61882877 kgp12436824
chr15 61884089 61884090 rs11634434
chr15 61884126 61884127 kgp1231455
chr15 61884661 61884662 rs16944364
chr15 61887936 61887937 kgp2639364
chr15 61889630 61889631 rs16944372
chr15 61890211 61890212 kgp744819
chr15 61890530 61890531 kgp6948237
chr15 61890921 61890922 rs16944374
chr15 61891785 61891786 kgp2283595
chr15 61892366 61892367 rs7497004
chr15 61892543 61892544 rs12899273
chr15 61893073 61893074 kgp7063698
chr15 61894110 61894111 rs17303649
chr15 61894398 61894399 rs7171452
chr15 61894868 61894869 kgp459544
chr15 61895110 61895111 kgp8539263
chr15 61895513 61895514 rs16944389
chr15 61896712 61896713 kgp1198358
chr15 61897914 61897915 kgp7044610
chr15 61898122 61898123 rs8030370
chr15 61898565 61898566 rs8036311
chr15 61899839 61899840 rs7182943
chr15 61900206 61900207 kgp7709700
chr15 61900251 61900252 rs7183692
chr15 61900588 61900589 rs3848122
chr15 61901611 61901612 rs11634723
chr15 61903223 61903224 rs7168305
chr15 61904105 61904106 kgp19932896
chr15 61904269 61904270 rs7175667
chr15 61904450 61904451 kgp9900167
chr15 61904602 61904603 rs2414703
chr15 61905120 61905121 kgp9385887
chr15 61905529 61905530 kgp6881213
chr15 61905988 61905989 rs2899668
chr15 61907480 61907481 rs11854700
chr15 61911181 61911182 kgp4754288
chr15 61911756 61911757 rs2001891
chr15 61913053 61913054 rs7166435
chr15 61913192 61913193 rs2143
chr15 61913644 61913645 kgp3126409
chr15 61913883 61913884 rs11637386
chr15 61914034 61914035 rs11632744
chr15 61914777 61914778 kgp898879
chr15 61915298 61915299 kgp4657312
chr15 61916555 61916556 kgp19859321
chr15 61917924 61917925 kgp2312700
chr15 61919076 61919077 rs16944442
chr15 61922204 61922205 rs10431764
chr15 61923645 61923646 rs3848123
chr15 61924322 61924323 kgp268577
chr15 61924409 61924410 rs2414700
chr15 61925510 61925511 kgp19787737
chr15 61926947 61926948 kgp11725552
chr15 61927370 61927371 kgp19819863
chr15 61929569 61929570 rs8033910
chr15 61930636 61930637 kgp19845652
chr15 61931096 61931097 rs3858894
chr15 61931999 61932000 kgp9415150
chr15 61933400 61933401 kgp10289639
chr15 61934508 61934509 kgp3774628
chr15 61935261 61935262 kgp5362962
chr15 61935730 61935731 kgp2598244
chr15 61936355 61936356 kgp5994315
chr15 61936702 61936703 rs2414730
chr15 61937370 61937371 kgp4363245
chr15 61937481 61937482 kgp9434950
chr15 61937574 61937575 kgp1924299
chr15 61938250 61938251 kgp2784483
chr15 61938294 61938295 rs2245843
chr15 61939059 61939060 kgp11607418
chr15 61939188 61939189 rs4324075
chr15 61940805 61940806 kgp20046292
chr15 61941078 61941079 kgp19930001
chr15 61947491 61947492 kgp5739758
chr15 61948434 61948435 kgp6321741
chr15 61948708 61948709 kgp10734972
chr15 61948741 61948742 rs2245488
chr15 61950064 61950065 kgp1957225
chr15 61951109 61951110 rs4775426
chr15 61951966 61951967 kgp19939403
chr15 61955337 61955338 kgp9289434
chr15 61956977 61956978 kgp19875336
chr15 61957098 61957099 kgp10428695
chr15 61958062 61958063 rs2249197
chr15 61958166 61958167 rs10519127
chr15 61961019 61961020 rs10519128
chr15 61963117 61963118 rs2249855
chr15 61965409 61965410 kgp8554478
chr15 61966512 61966513 rs11852569
chr15 61966599 61966600 rs2253089
chr15 61967063 61967064 rs12437836
chr15 61967281 61967282 kgp739791
chr15 61967902 61967903 rs11071625
chr15 61969447 61969448 kgp6388799
chr15 61971427 61971428 rs2264288
chr15 61971775 61971776 rs2253696
chr15 61971932 61971933 kgp2809187
chr15 61972060 61972061 kgp4340730
chr15 61972967 61972968 kgp7591042
chr15 61975350 61975351 kgp19873184
chr15 61975506 61975507 kgp3957110
chr15 61976592 61976593 rs7169224
chr15 61977321 61977322 rs2259998
chr15 61979945 61979946 rs2255997
chr15 61980350 61980351 kgp6502634
chr15 61981919 61981920 kgp11211718
chr15 61982005 61982006 kgp7480035
chr15 61982475 61982476 kgp20019387
chr15 61982548 61982549 kgp19798596
chr15 61982926 61982927 rs2243932
chr15 61983883 61983884 kgp9706824
chr15 61984637 61984638 rs12900778
chr15 61985123 61985124 kgp19938437
chr15 61985355 61985356 kgp19837740
chr15 61987931 61987932 kgp19829641
chr15 61987939 61987940 kgp19778411
chr15 61987997 61987998 rs2243431
chr15 61988435 61988436 rs12591242
chr15 61989308 61989309 kgp7860963
chr15 61992652 61992653 kgp1480243
chr15 61992728 61992729 rs2613109
chr15 61993091 61993092 rs2446804
chr15 61993302 61993303 kgp9364144
chr15 61994133 61994134 rs2414739
chr15 61994585 61994586 rs2243453
chr15 61995284 61995285 kgp5676022
chr15 61998450 61998451 kgp10941441
chr15 61999667 61999668 kgp8908342
chr15 61999672 61999673 kgp4247476
chr15 61999806 61999807 kgp5014909
chr15 61999943 61999944 kgp10061169
chr15 62000007 62000008 kgp4580499
chr15 62000726 62000727 kgp3358166
chr15 62001131 62001132 kgp972124
chr15 62003439 62003440 kgp12468612
chr15 62004347 62004348 kgp3112440
chr15 62004954 62004955 kgp1252599
chr15 62005409 62005410 kgp9883978
chr15 62008740 62008741 kgp19795888
chr15 62008877 62008878 rs2899674
chr15 62008948 62008949 kgp12337220
chr15 62009346 62009347 rs12899391
chr15 62011710 62011711 kgp9346611
chr15 62012065 62012066 kgp11527148
chr15 62012410 62012411 rs7164259
chr15 62013871 62013872 kgp1800257
chr15 62013925 62013926 kgp3794204
chr15 62014159 62014160 kgp4935143
chr15 62016580 62016581 rs2414742
chr15 62017104 62017105 rs8028149
chr15 62019072 62019073 rs8040690
chr15 62019563 62019564 rs6494294
chr15 62020139 62020140 kgp19794212
chr15 62020370 62020371 kgp1066124
chr15 62021067 62021068 rs2414743
chr15 62023362 62023363 rs1047471
chr15 62023398 62023399 rs2242025
chr15 62023517 62023518 rs12914538
chr15 62023983 62023984 rs878835
chr15 62024921 62024922 kgp6508537
chr15 62026119 62026120 kgp4773251
chr15 62027123 62027124 rs17303698
chr15 62027314 62027315 kgp984920
chr15 62027637 62027638 rs7179814
chr15 62028177 62028178 rs11855705
chr15 62031133 62031134 kgp1776047
chr15 62034283 62034284 rs8025688
chr15 62038419 62038420 rs8032851
chr15 62038940 62038941 kgp8683012
chr15 62039746 62039747 kgp19950455
chr15 62042054 62042055 rs6494295
chr15 62044135 62044136 rs16944568
chr15 62046093 62046094 kgp6979373
chr15 62046609 62046610 rs6494296
chr15 62046727 62046728 kgp6239898
chr15 62046973 62046974 kgp19852300
chr15 62047783 62047784 rs17303719
chr15 62049155 62049156 kgp19803900
chr15 62049835 62049836 rs11857925
chr15 62050497 62050498 rs17271095
chr15 62051639 62051640 kgp3189307
chr15 62052205 62052206 kgp9290106
chr15 62053896 62053897 rs7178749
chr15 62054295 62054296 rs16944583
chr15 62054497 62054498 kgp19958422
chr15 62055204 62055205 rs8024552
chr15 62056132 62056133 kgp6633394
chr15 62056477 62056478 kgp1325173
chr15 62060702 62060703 rs17237977
chr15 62061527 62061528 kgp11276095
chr15 62061593 62061594 rs7172922
chr15 62066647 62066648 kgp6258463
chr15 62067713 62067714 kgp5788088
chr15 62068224 62068225 kgp22823880
chr15 62068793 62068794 rs7171455
chr15 62072589 62072590 kgp8505333
chr15 62074665 62074666 kgp19879046
chr15 62075007 62075008 kgp2271422
chr15 62075568 62075569 rs17237998
chr15 62076482 62076483 rs17303740
chr15 62078067 62078068 kgp9406585
chr15 62078352 62078353 kgp6519767
chr15 62079326 62079327 kgp12446217
chr15 62080199 62080200 rs12911496
chr15 62081160 62081161 rs12898793
chr15 62082734 62082735 kgp10756770
chr15 62082828 62082829 kgp12235135
chr15 62083120 62083121 kgp2134722
chr15 62083267 62083268 rs17238005
chr15 62088561 62088562 kgp1689053
chr15 62088573 62088574 rs12901633
chr15 62090131 62090132 kgp6177276
chr15 62090617 62090618 rs11853342
chr15 62090637 62090638 kgp20006936
chr15 62091110 62091111 rs17238033
chr15 62091411 62091412 kgp19980739
chr15 62092060 62092061 kgp4843912
chr15 62092088 62092089 kgp19949553
chr15 62092847 62092848 rs10519137
chr15 62093240 62093241 rs7178911
chr15 62093624 62093625 rs12591292
chr15 62094070 62094071 rs1981918
chr15 62095185 62095186 kgp6084019
chr15 62095572 62095573 rs4775435
chr15 62095874 62095875 rs17238047
chr15 62095893 62095894 kgp2808406
chr15 62097133 62097134 kgp174221
chr15 62097289 62097290 kgp703787
chr15 62098000 62098001 rs11071630
chr15 62098397 62098398 kgp11734232
chr15 62099447 62099448 rs2059467
chr15 62099864 62099865 kgp12102097
chr15 62100382 62100383 rs4775436
chr15 62100770 62100771 kgp19786863
chr15 62101981 62101982 rs1425268
chr15 62102251 62102252 kgp11092793
chr15 62102483 62102484 kgp6212659
chr15 62102569 62102570 rs12901220
chr15 62103511 62103512 kgp19762556
chr15 62105146 62105147 rs2042606
chr15 62105535 62105536 kgp2999730
chr15 62106179 62106180 kgp9096418
chr15 62106283 62106284 kgp10696582
chr15 62106861 62106862 rs1107785
chr15 62107141 62107142 kgp9294236
chr15 62108232 62108233 kgp12154115
chr15 62109468 62109469 rs2113931
chr15 62109649 62109650 kgp9788130
chr15 62110477 62110478 rs12907856
chr15 62110929 62110930 rs10851701
chr15 62112291 62112292 rs10851702
chr15 62113139 62113140 rs8023523
chr15 62113659 62113660 kgp19765967
chr15 62113921 62113922 kgp19807683
chr15 62114203 62114204 rs1863264
chr15 62114864 62114865 rs8034714
chr15 62115205 62115206 kgp6369641
chr15 62115470 62115471 kgp5599325
chr15 62115698 62115699 kgp19910323
chr15 62116427 62116428 kgp20026613
chr15 62116865 62116866 kgp8205426
chr15 62117080 62117081 kgp2714212
chr15 62117974 62117975 rs4774420
chr15 62118270 62118271 kgp9033084
chr15 62118820 62118821 kgp9219730
chr15 62119356 62119357 kgp3956597
chr15 62120234 62120235 kgp6589061
chr15 62120614 62120615 kgp9638525
chr15 62121607 62121608 rs8023607
chr15 62122797 62122798 rs12906499
chr15 62123115 62123116 rs9920509
chr15 62123599 62123600 rs8036499
chr15 62125547 62125548 kgp20013465
chr15 62125638 62125639 kgp7121731
chr15 62125858 62125859 rs8026735
chr15 62126222 62126223 kgp19860494
chr15 62128860 62128861 rs11635438
chr15 62129808 62129809 kgp1675795
chr15 62129907 62129908 kgp840668
chr15 62130725 62130726 kgp3097991
chr15 62132920 62132921 rs17271144
chr15 62133673 62133674 kgp10214664
chr15 62135138 62135139 rs7168715
chr15 62135921 62135922 rs12911388
chr15 62137556 62137557 rs8025282
chr15 62137910 62137911 rs1346037
chr15 62139810 62139811 kgp6394976
chr15 62140033 62140034 rs3886246
chr15 62140188 62140189 kgp5103076
chr15 62145010 62145011 kgp19911084
chr15 62145213 62145214 kgp6750633
chr15 62150363 62150364 kgp6225706
chr15 62155281 62155282 rs4775445
chr15 62156513 62156514 rs1559673
chr15 62157156 62157157 kgp19968513
chr15 62157365 62157366 kgp7261813
chr15 62157411 62157412 kgp19889267
chr15 62157536 62157537 kgp7832179
chr15 62158087 62158088 kgp5164868
chr15 62159663 62159664 kgp19849721
chr15 62159887 62159888 kgp19899029
chr15 62160757 62160758 rs7163441
chr15 62165167 62165168 kgp2329573
chr15 62165576 62165577 rs17303894
chr15 62167896 62167897 kgp800587
chr15 62169071 62169072 rs11071634
chr15 62171478 62171479 rs1981916
chr15 62172383 62172384 kgp10786055
chr15 62172428 62172429 rs2414755
chr15 62175018 62175019 rs12912348
chr15 62175133 62175134 rs12442569
chr15 62178694 62178695 rs12439719
chr15 62184911 62184912 rs11634516
chr15 62184981 62184982 rs11629741
chr15 62187028 62187029 rs28814609
chr15 62198563 62198564 rs11631970
chr15 62199579 62199580 kgp4624217
chr15 62202481 62202482 rs10851704
chr15 62207853 62207854 kgp19975872
chr15 62208088 62208089 kgp19740824
chr15 62210574 62210575 rs4775452
chr15 62212864 62212865 kgp20006939
chr15 62213932 62213933 rs7164933
chr15 62217390 62217391 kgp3674473
chr15 62217443 62217444 rs4774427
chr15 62218567 62218568 rs7172967
chr15 62218688 62218689 rs10459634
chr15 62221678 62221679 kgp5763104
chr15 62223272 62223273 kgp5876757
chr15 62228307 62228308 rs10519144
chr15 62230915 62230916 rs8042267
chr15 62232304 62232305 kgp9551908
chr15 62233166 62233167 rs8033816
chr15 62233288 62233289 kgp19977699
chr15 62233438 62233439 kgp10888726
chr15 62236847 62236848 kgp2640430
chr15 62238347 62238348 kgp7288546
chr15 62239696 62239697 rs7172145
chr15 62246863 62246864 rs12899801
chr15 62247146 62247147 kgp19919100
chr15 62250429 62250430 rs8034914
chr15 62256193 62256194 kgp19835183
chr15 62259636 62259637 kgp2926689
chr15 62261700 62261701 kgp20017454
chr15 62265506 62265507 kgp4642101
chr15 62266664 62266665 kgp19950527
chr15 62269246 62269247 kgp19834309
chr15 62270764 62270765 rs3784632
chr15 62278759 62278760 kgp19813729
chr15 62279936 62279937 kgp6304273
chr15 62281667 62281668 kgp1214744
chr15 62284064 62284065 kgp1425737
chr15 62284100 62284101 kgp4950220
chr15 62287455 62287456 rs8034335
chr15 62288182 62288183 kgp19953209
chr15 62291923 62291924 kgp12173149
chr15 62292955 62292956 kgp10249892
chr15 62293610 62293611 kgp6251280
chr15 62299602 62299603 kgp4328124
chr15 62301093 62301094 rs7168164
chr15 62306454 62306455 rs11629528
chr15 62312309 62312310 kgp20039903
chr15 62312670 62312671 kgp19801432
chr15 62313372 62313373 rs1370177
chr15 62315949 62315950 kgp3766386
chr15 62316034 62316035 kgp10281540
chr15 62319306 62319307 rs12442448
chr15 62320073 62320074 kgp19762817
chr15 62322151 62322152 kgp6814685
chr15 62326159 62326160 rs9920015
chr15 62327126 62327127 kgp788274
chr15 62329867 62329868 rs11632842
chr15 62332979 62332980 rs17271305
chr15 62338558 62338559 rs7163326
chr15 62338796 62338797 rs1436958
chr15 62345429 62345430 kgp20002934
chr15 62346055 62346056 rs12442675
chr15 62352842 62352843 GA012424
chr15 62353291 62353292 kgp1315299
chr15 62353457 62353458 rs8029942
chr15 62354569 62354570 rs12912208
chr15 62354694 62354695 kgp11539921
chr15 62356008 62356009 kgp19901453
chr15 62357617 62357618 kgp6987892
chr15 62358681 62358682 rs1436966
chr15 62359349 62359350 rs8039651
chr15 62362049 62362050 kgp692381
chr15 62362194 62362195 kgp1474225
chr15 62362403 62362404 kgp19911694
chr15 62362838 62362839 kgp10118623
chr15 62365389 62365390 kgp4592343
chr15 62366048 62366049 kgp11915347
chr15 62368022 62368023 kgp19771184
chr15 62370483 62370484 rs11635977
chr15 62372282 62372283 kgp19820007
chr15 62372474 62372475 kgp821563
chr15 62374486 62374487 rs1436964
chr15 62374525 62374526 kgp12086560
chr15 62375035 62375036 rs4775458
chr15 62375389 62375390 kgp19992613
chr15 62377625 62377626 kgp20036305
chr15 62378135 62378136 rs731820
chr15 62378891 62378892 rs893156
chr15 62380258 62380259 kgp11178208
chr15 62380594 62380595 rs12439356
chr15 62381629 62381630 rs10519157
chr15 62382882 62382883 kgp5497572
chr15 62383154 62383155 rs4502156
chr15 62384681 62384682 kgp19809206
chr15 62385314 62385315 rs1865930
chr15 62386303 62386304 kgp19852348
chr15 62386387 62386388 kgp19900635
chr15 62386694 62386695 rs11856607
chr15 62388783 62388784 rs4775463
chr15 62389103 62389104 kgp5407993
chr15 62389477 62389478 kgp7535962
chr15 62390552 62390553 rs17238349
chr15 62390967 62390968 kgp20022064
chr15 62391420 62391421 kgp11175408
chr15 62391607 62391608 rs7163757
chr15 62391881 62391882 rs7165547
chr15 62393572 62393573 kgp19925656
chr15 62394323 62394324 rs11858355
chr15 62394539 62394540 kgp9811042
chr15 62395886 62395887 kgp19776278
chr15 62396197 62396198 rs7167881
chr15 62396388 62396389 rs7172432
chr15 62396941 62396942 kgp8656809
chr15 62397233 62397234 rs1370176
chr15 62401481 62401482 rs2083013
chr15 62401925 62401926 rs4775468
chr15 62402219 62402220 rs11632490
chr15 62403485 62403486 kgp4570345
chr15 62404381 62404382 rs1436955
chr15 62406361 62406362 kgp4674924
chr15 62407321 62407322 kgp3009465
chr15 62411725 62411726 kgp4537920
chr15 62411928 62411929 kgp19774211
chr15 62412044 62412045 rs11853904
chr15 62412521 62412522 kgp19978584
chr15 62413338 62413339 rs920179
chr15 62413399 62413400 kgp19986513
chr15 62414013 62414014 rs1436953
chr15 62415428 62415429 rs4474658
chr15 62415592 62415593 rs11637496
chr15 62416958 62416959 rs17271493
chr15 62417437 62417438 kgp19967917
chr15 62418185 62418186 rs11630566
chr15 62419931 62419932 kgp12149358
chr15 62420299 62420300 rs1579636
chr15 62424648 62424649 rs4775471
chr15 62425278 62425279 kgp20006699
chr15 62427363 62427364 rs6494311
chr15 62427375 62427376 kgp19809476
chr15 62427673 62427674 rs10851710
chr15 62427972 62427973 rs11071655
chr15 62429337 62429338 kgp11283953
chr15 62430743 62430744 kgp24505
chr15 62431398 62431399 kgp19941297
chr15 62432080 62432081 rs8024230
chr15 62433961 62433962 rs11071657
chr15 62434917 62434918 kgp9177902
chr15 62435155 62435156 rs12440695
chr15 62438106 62438107 kgp9886783
chr15 62439283 62439284 rs17205561
chr15 62439430 62439431 kgp3755643
chr15 62439486 62439487 kgp9205015
chr15 62440024 62440025 kgp8146081
chr15 62440329 62440330 kgp8715258
chr15 62442042 62442043 kgp8007627
chr15 62442268 62442269 rs4775474
chr15 62442663 62442664 kgp421139
chr15 62443448 62443449 kgp6567068
chr15 62444899 62444900 kgp1841387
chr15 62445568 62445569 kgp7972979
chr15 62447327 62447328 kgp19838541
chr15 62447381 62447382 kgp4930738
chr15 62451723 62451724 rs11855098
chr15 62452241 62452242 rs11858401
chr15 62457479 62457480 rs7495931
chr15 62458183 62458184 kgp4012978
chr15 62459030 62459031 rs1406226
chr15 62460296 62460297 rs10519160
chr15 62460327 62460328 rs10519161
chr15 62464423 62464424 kgp3747902
chr15 62465388 62465389 rs17205603
chr15 62468731 62468732 kgp19966979
chr15 62471924 62471925 rs1919136
chr15 62472104 62472105 kgp4177454
chr15 62476694 62476695 kgp2752755
chr15 62476809 62476810 kgp6627761
chr15 62476858 62476859 kgp5848396
chr15 62477017 62477018 rs1528420
chr15 62477307 62477308 kgp7820136
chr15 62477758 62477759 kgp10170913
chr15 62479534 62479535 kgp10084942
chr15 62481554 62481555 rs9920847
chr15 62488670 62488671 kgp19829472
chr15 62489411 62489412 kgp10945255
chr15 62491728 62491729 rs1528416
chr15 62491877 62491878 kgp3565359
chr15 62493528 62493529 kgp4692811
chr15 62493547 62493548 kgp5796535
chr15 62494749 62494750 rs8040623
chr15 62497882 62497883 kgp20036417
chr15 62500545 62500546 kgp11090501
chr15 62501626 62501627 rs12592154
chr15 62505351 62505352 kgp4972879
chr15 62506625 62506626 kgp19769881
chr15 62509687 62509688 kgp1742785
chr15 62517336 62517337 kgp6722409
chr15 62517871 62517872 kgp6434757
chr15 62517944 62517945 kgp19847254
chr15 62518886 62518887 kgp8675031
chr15 62519190 62519191 kgp519042
chr15 62519657 62519658 rs2697333
chr15 62524103 62524104 kgp4560678
chr15 62524183 62524184 kgp19794744
chr15 62528760 62528761 kgp19987296
chr15 62532580 62532581 rs1106890
chr15 62539303 62539304 kgp19987702
chr15 62539780 62539781 rs2611797
chr15 62546007 62546008 kgp2237925
chr15 62546213 62546214 kgp2902735
chr15 62547900 62547901 rs9920054
chr15 62547919 62547920 kgp323382
chr15 62548884 62548885 kgp225353
chr15 62550256 62550257 rs2678430
chr15 62552328 62552329 kgp19807315
chr15 62556382 62556383 rs2254399
chr15 62556523 62556524 kgp7171472
chr15 62556929 62556930 rs2254428
chr15 62561429 62561430 rs2611810
chr15 62561536 62561537 kgp3756459
chr15 62561980 62561981 rs2037276
chr15 62562816 62562817 kgp20015450
chr15 62568745 62568746 rs2678435
chr15 62572047 62572048 kgp2984672
chr15 62574003 62574004 rs425818
chr15 62576726 62576727 rs289167
chr15 62577050 62577051 rs17304143
chr15 62579424 62579425 kgp4692375
chr15 62579499 62579500 kgp9944612
chr15 62582053 62582054 kgp2757562
chr15 62583123 62583124 kgp1635022
chr15 62586808 62586809 kgp6303579
chr15 62587083 62587084 kgp9132647
chr15 62589584 62589585 kgp7748310
chr15 62589888 62589889 kgp6562540
chr15 62595319 62595320 rs289159
chr15 62596002 62596003 rs399119
chr15 62596690 62596691 kgp202645
chr15 62596845 62596846 kgp19975018
chr15 62597011 62597012 kgp486391
chr15 62597843 62597844 rs874897
chr15 62598805 62598806 rs416238
chr15 62600114 62600115 rs289137
chr15 62600274 62600275 rs1518175
chr15 62601515 62601516 rs289134
chr15 62602783 62602784 rs289133
chr15 62606412 62606413 rs365314
chr15 62610142 62610143 rs12442798
chr15 62614801 62614802 rs11630493
chr15 62615143 62615144 kgp8988094
chr15 62615459 62615460 kgp10672469
chr15 62615678 62615679 kgp11075668
chr15 62617231 62617232 kgp7097954
chr15 62617951 62617952 rs17205666
chr15 62619848 62619849 kgp11821954
chr15 62619976 62619977 kgp5661782
chr15 62620604 62620605 kgp7766841
chr15 62621181 62621182 rs7169122
chr15 62622556 62622557 kgp5700710
chr15 62625598 62625599 rs7176068
chr15 62626032 62626033 rs289095
chr15 62630614 62630615 rs289107
chr15 62630669 62630670 kgp20043610
chr15 62631911 62631912 rs17271625
chr15 62632436 62632437 rs17271632
chr15 62632767 62632768 rs16944904
chr15 62636503 62636504 kgp19838787
chr15 62636765 62636766 rs290334
chr15 62637414 62637415 kgp19778311
chr15 62639640 62639641 rs289123
chr15 62640450 62640451 rs11071667
chr15 62642780 62642781 kgp19937351
chr15 62643775 62643776 rs12439993
chr15 62645013 62645014 kgp1266910
chr15 62645945 62645946 kgp1852874
chr15 62646689 62646690 rs289148
chr15 62647616 62647617 rs8040593
chr15 62648610 62648611 kgp2228973
chr15 62649899 62649900 kgp3524665
chr15 62650413 62650414 kgp6446616
chr15 62650700 62650701 rs289151
chr15 62654025 62654026 rs10468028
chr15 62654212 62654213 rs2414772
chr15 62654666 62654667 kgp9096100
chr15 62657277 62657278 rs17271667
chr15 62660492 62660493 kgp8912586
chr15 62660527 62660528 kgp315392
chr15 62660553 62660554 rs290310
chr15 62661393 62661394 rs290312
chr15 62662404 62662405 kgp5186092
chr15 62664539 62664540 kgp1400138
chr15 62670384 62670385 kgp3011499
chr15 62670685 62670686 rs289094
chr15 62671839 62671840 kgp19857141
chr15 62672201 62672202 rs16944934
chr15 62674840 62674841 kgp10603496
chr15 62676124 62676125 rs289101
chr15 62677347 62677348 kgp6010327
chr15 62677514 62677515 rs16944949
chr15 62680425 62680426 kgp474195
chr15 62680861 62680862 rs2280265
chr15 62680949 62680950 rs2261472
chr15 62681194 62681195 kgp19811394
chr15 62683145 62683146 kgp5610714
chr15 62685856 62685857 kgp9507841
chr15 62687338 62687339 rs2456930
chr15 62692777 62692778 kgp12141210
chr15 62693693 62693694 kgp19771050
chr15 62693996 62693997 kgp9989141
chr15 62694516 62694517 rs290301
chr15 62695723 62695724 kgp11997692
chr15 62696070 62696071 kgp95839
chr15 62697126 62697127 kgp8693735
chr15 62697508 62697509 rs289140
chr15 62698423 62698424 rs4479177
chr15 62699184 62699185 rs289143
chr15 62700370 62700371 kgp19842852
chr15 62702161 62702162 rs372527
chr15 62702642 62702643 rs289156
chr15 62702778 62702779 rs289157
chr15 62703888 62703889 kgp11583240
chr15 62705140 62705141 kgp7603288
chr15 62706095 62706096 kgp8875936
chr15 62707791 62707792 P1_M_061510_15_12_M
chr15 62709541 62709542 kgp3955866
chr15 62709646 62709647 rs8032921
chr15 62710109 62710110 kgp20039330
chr15 62716583 62716584 kgp9669103
chr15 62716640 62716641 rs12911081
chr15 62716684 62716685 rs12442378
chr15 62718853 62718854 rs1117326
chr15 62720362 62720363 rs10519148
chr15 62728909 62728910 kgp4086215
chr15 62729353 62729354 rs11632662
chr15 62730514 62730515 kgp5817211
chr15 62732829 62732830 rs2439713
chr15 62734066 62734067 kgp2733388
chr15 62735528 62735529 rs8040704
chr15 62739462 62739463 rs1066677
chr15 62740141 62740142 kgp6276065
chr15 62742149 62742150 kgp2323655
chr15 62744418 62744419 kgp4627109
chr15 62746088 62746089 kgp1414213
chr15 62746668 62746669 kgp11799974
chr15 62747573 62747574 kgp6286747
chr15 62747672 62747673 kgp6293023
chr15 62747837 62747838 rs1083870
chr15 62749081 62749082 kgp8098571
chr15 62750310 62750311 kgp5658194
chr15 62752173 62752174 kgp9118676
chr15 62752982 62752983 rs1066674
chr15 62753513 62753514 kgp9574626
chr15 62754834 62754835 kgp1029083
chr15 62756907 62756908 kgp7909655
chr15 62757856 62757857 kgp1662871
chr15 62758351 62758352 kgp9945594
chr15 62758394 62758395 kgp19868651
chr15 62759032 62759033 kgp8179044
chr15 62759419 62759420 rs441927
chr15 62760239 62760240 kgp6696097
chr15 62762371 62762372 rs779885
chr15 62762967 62762968 rs12148147
chr15 62763008 62763009 rs12148566
chr15 62764679 62764680 rs370873
chr15 62765563 62765564 kgp5294182
chr15 62768610 62768611 rs4775508
chr15 62770810 62770811 kgp6689740
chr15 62771449 62771450 rs11630237
chr15 62772786 62772787 kgp9460590
chr15 62775607 62775608 kgp8718661
chr15 62779056 62779057 kgp19988793
chr15 62779351 62779352 rs2437132
chr15 62782834 62782835 rs780143
chr15 62784867 62784868 kgp3938665
chr15 62787159 62787160 rs16945148
chr15 62787440 62787441 kgp19994492
chr15 62788600 62788601 rs443565
chr15 62789597 62789598 kgp11773970
chr15 62790590 62790591 kgp3249553
chr15 62790642 62790643 kgp8034012
chr15 62791195 62791196 kgp8544119
chr15 62793249 62793250 kgp19772943
chr15 62793435 62793436 kgp11939756
chr15 62794255 62794256 kgp10150418
chr15 62795075 62795076 kgp1076298
chr15 62796195 62796196 kgp12575652
chr15 62796453 62796454 rs2471022
chr15 62796858 62796859 rs2471023
chr15 62799034 62799035 rs398474
chr15 62799909 62799910 rs365642
chr15 62801483 62801484 kgp19998372
chr15 62804487 62804488 rs448458
chr15 62804993 62804994 kgp7260797
chr15 62805923 62805924 rs1194930
chr15 62806178 62806179 rs12904710
chr15 62806229 62806230 kgp4340554
chr15 62807947 62807948 kgp11668281
chr15 62808916 62808917 rs1866958
chr15 62809699 62809700 kgp3008304
chr15 62809870 62809871 rs11857489
chr15 62811195 62811196 kgp6800675
chr15 62812654 62812655 rs1822201
chr15 62816100 62816101 rs12441323
chr15 62817045 62817046 kgp6143651
chr15 62817229 62817230 rs12708474
chr15 62818667 62818668 kgp8004286
chr15 62820598 62820599 kgp7971365
chr15 62821241 62821242 rs1469793
chr15 62822104 62822105 rs12908446
chr15 62822906 62822907 rs7176345
chr15 62823173 62823174 kgp3527696
chr15 62823199 62823200 kgp12487824
chr15 62823643 62823644 kgp7118437
chr15 62825067 62825068 kgp19778811
chr15 62826257 62826258 kgp855353
chr15 62826274 62826275 kgp4100216
chr15 62830019 62830020 rs17738644
chr15 62830703 62830704 rs990526
chr15 62832774 62832775 kgp10947943
chr15 62836024 62836025 rs8039781
chr15 62836082 62836083 rs8040228
chr15 62837618 62837619 rs736978
chr15 62838126 62838127 rs1110366
chr15 62839756 62839757 kgp9043735
chr15 62841983 62841984 kgp19843393
chr15 62844577 62844578 rs4775514
chr15 62845160 62845161 kgp19829837
chr15 62849328 62849329 kgp6541306
chr15 62849412 62849413 rs7167307
chr15 62854340 62854341 kgp5918662
chr15 62858338 62858339 rs6494324
chr15 62858405 62858406 rs8028724
chr15 62860106 62860107 rs2044062
chr15 62862262 62862263 kgp19989314
chr15 62862695 62862696 kgp19782693
chr15 62864129 62864130 rs12905414
chr15 62865167 62865168 kgp10107231
chr15 62865183 62865184 kgp19750690
chr15 62865255 62865256 kgp1277429
chr15 62865256 62865257 kgp11663942
chr15 62866159 62866160 kgp11473884
chr15 62873558 62873559 kgp2455367
chr15 62874444 62874445 kgp2931938
chr15 62876210 62876211 kgp701071
chr15 62876228 62876229 kgp10737505
chr15 62876776 62876777 rs8031461
chr15 62878415 62878416 kgp11139012
chr15 62879051 62879052 kgp10644430
chr15 62883075 62883076 kgp4855234
chr15 62883671 62883672 kgp12468628
chr15 62885172 62885173 rs4775517
chr15 62888069 62888070 rs7162434
chr15 62889548 62889549 kgp8864659
chr15 62889660 62889661 kgp11010224
chr15 62893087 62893088 kgp7363193
chr15 62894033 62894034 kgp20006833
chr15 62895677 62895678 kgp4935937
chr15 62896323 62896324 kgp1929567
chr15 62897028 62897029 rs10851714
chr15 62898690 62898691 kgp914538
chr15 62898797 62898798 kgp11946714
chr15 62899903 62899904 rs12908357
chr15 62900932 62900933 kgp12502279
chr15 62901855 62901856 rs8043142
chr15 62902494 62902495 kgp165131
chr15 62902832 62902833 kgp4294731
chr15 62903502 62903503 kgp8805149
chr15 62903957 62903958 rs9920670
chr15 62904103 62904104 kgp4204451
chr15 62905156 62905157 kgp2474459
chr15 62905649 62905650 rs8025077
chr15 62906952 62906953 kgp7068038
chr15 62908064 62908065 rs7177503
chr15 62908927 62908928 rs8043290
chr15 62909082 62909083 rs6494326
chr15 62909863 62909864 rs4321139
chr15 62911112 62911113 kgp5680292
chr15 62911854 62911855 kgp7270715
chr15 62911977 62911978 kgp11081307
chr15 62914164 62914165 rs7173616
chr15 62914230 62914231 rs4775521
chr15 62915345 62915346 rs4077746
chr15 62915923 62915924 kgp20006824
chr15 62916461 62916462 kgp8246270
chr15 62917030 62917031 rs4454915
chr15 62918254 62918255 rs7176471
chr15 62918434 62918435 rs6494327
chr15 62918634 62918635 kgp9593595
chr15 62918930 62918931 kgp6245115
chr15 62919106 62919107 kgp6874812
chr15 62919226 62919227 rs6494330
chr15 62919311 62919312 rs8042621
chr15 62921019 62921020 kgp11767042
chr15 62921644 62921645 kgp8094932
chr15 62924687 62924688 rs4775522
chr15 62925395 62925396 rs8030325
chr15 62925508 62925509 rs8031765
chr15 62928050 62928051 kgp3747683
chr15 62929840 62929841 rs11852700
chr15 62929923 62929924 kgp9369896
chr15 62930203 62930204 kgp7009060
chr15 62930432 62930433 kgp19759632
chr15 62931998 62931999 rs11071679
chr15 62932585 62932586 kgp2992975
chr15 62932949 62932950 kgp3002499
chr15 62935289 62935290 kgp5696657
chr15 62935327 62935328 kgp11067643
chr15 62935949 62935950 rs2899682
chr15 62936829 62936830 kgp5850482
chr15 62937419 62937420 kgp19876631
chr15 62938168 62938169 rs2899683
chr15 62938663 62938664 kgp19960209
chr15 62939439 62939440 rs938979
chr15 62940005 62940006 kgp4728598
chr15 62941689 62941690 kgp19824508
chr15 62942725 62942726 rs12903999
chr15 62942791 62942792 kgp6911059
chr15 62944382 62944383 kgp20047105
chr15 62944447 62944448 kgp12497612
chr15 62945249 62945250 kgp12530746
chr15 62947784 62947785 P2_71853_P
chr15 62947919 62947920 P1_M_061510_15_89_M
chr15 62947993 62947994 kgp7136571
chr15 62948428 62948429 kgp3956536
chr15 62948908 62948909 rs12591037
chr15 62949366 62949367 kgp1150961
chr15 62949715 62949716 rs2414791
chr15 62951028 62951029 kgp11155914
chr15 62952329 62952330 kgp19882247
chr15 62953095 62953096 rs11071681
chr15 62953213 62953214 rs11071682
chr15 62954741 62954742 rs4591078
chr15 62954947 62954948 kgp6600084
chr15 62957777 62957778 kgp5283214
chr15 62958112 62958113 kgp2667557
chr15 62958249 62958250 kgp5797519
chr15 62959100 62959101 kgp4826790
chr15 62959582 62959583 kgp4575893
chr15 62959932 62959933 kgp10035079
chr15 62960048 62960049 kgp8686472
chr15 62962293 62962294 rs1574119
chr15 62962667 62962668 kgp2850289
chr15 62965520 62965521 kgp19883190
chr15 62967341 62967342 rs1878785
chr15 62967394 62967395 kgp1363159
chr15 62967553 62967554 kgp51651
chr15 62968547 62968548 rs7174979
chr15 62969860 62969861 rs2414780
chr15 62971545 62971546 kgp12368380
chr15 62972822 62972823 rs1574025
chr15 62974746 62974747 rs10152905
chr15 62975537 62975538 rs12900659
chr15 62976080 62976081 rs10444842
chr15 62977625 62977626 kgp20044505
chr15 62977698 62977699 kgp10226840
chr15 62978623 62978624 kgp11249566
chr15 62979015 62979016 kgp12111349
chr15 62979023 62979024 kgp19758157
chr15 62980120 62980121 kgp10940946
chr15 62981650 62981651 kgp8717578
chr15 62983456 62983457 kgp2208868
chr15 62984674 62984675 kgp19785788
chr15 62986467 62986468 kgp5740611
chr15 62987224 62987225 rs4775528
chr15 62989847 62989848 kgp8515027
chr15 62990408 62990409 rs8028312
chr15 62990905 62990906 kgp61833
chr15 62990915 62990916 kgp9139986
chr15 62990970 62990971 kgp6800132
chr15 62991116 62991117 kgp19870566
chr15 62994427 62994428 kgp11023692
chr15 62994761 62994762 rs12908055
chr15 62994783 62994784 kgp12068297
chr15 62994813 62994814 kgp4702937
chr15 62994927 62994928 kgp11539697
chr15 62997286 62997287 rs10851717
chr15 62997556 62997557 rs12591904
chr15 63000173 63000174 kgp2736132
chr15 63000484 63000485 kgp19784383
chr15 63000565 63000566 kgp19775751
chr15 63001191 63001192 kgp19830423
chr15 63001889 63001890 kgp9483328
chr15 63003336 63003337 kgp7364859
chr15 63004024 63004025 kgp6590519
chr15 63005533 63005534 kgp19939402
chr15 63008488 63008489 kgp19966445
chr15 63009151 63009152 kgp6406930
chr15 63009164 63009165 kgp3457880
chr15 63009732 63009733 kgp5517468
chr15 63009803 63009804 rs1320191
chr15 63012569 63012570 kgp19897518
chr15 63014547 63014548 rs10775181
chr15 63017082 63017083 rs16945568
chr15 63018843 63018844 kgp2942308
chr15 63020589 63020590 rs11071689
chr15 63021314 63021315 kgp6851260
chr15 63024367 63024368 kgp5479483
chr15 63025209 63025210 kgp3220507
chr15 63027277 63027278 kgp10100576
chr15 63028050 63028051 kgp9832577
chr15 63029871 63029872 kgp3866619
chr15 63030397 63030398 rs12900862
chr15 63031058 63031059 kgp10625819
chr15 63032571 63032572 kgp5397182
chr15 63033763 63033764 kgp5672109
chr15 63034270 63034271 kgp12442931
chr15 63036225 63036226 kgp3548445
chr15 63036324 63036325 rs4775534
chr15 63039117 63039118 rs9302230
chr15 63040066 63040067 kgp8588999
chr15 63042203 63042204 kgp20040385
chr15 63043546 63043547 rs8031916
chr15 63043699 63043700 rs8030829
chr15 63043778 63043779 rs4775535
chr15 63045207 63045208 rs938985
chr15 63046449 63046450 rs12904153
chr15 63047712 63047713 kgp8191712
chr15 63047777 63047778 kgp8090443
chr15 63047792 63047793 rs4775538
chr15 63048200 63048201 kgp11418175
chr15 63048344 63048345 rs7175766
chr15 63048426 63048427 rs7179299
chr15 63048668 63048669 kgp1689011
chr15 63048699 63048700 kgp2234156
chr15 63050053 63050054 kgp4875964
chr15 63050303 63050304 kgp10773644
chr15 63050585 63050586 kgp11028882
chr15 63051244 63051245 kgp2269120
chr15 63051744 63051745 rs1463806
chr15 63053159 63053160 kgp1039724
chr15 63053857 63053858 rs3803497
chr15 63054068 63054069 rs3825972
chr15 63054438 63054439 kgp11019725
chr15 63056184 63056185 kgp19971173
chr15 63056291 63056292 rs10519173
chr15 63056537 63056538 rs17740623
chr15 63060658 63060659 kgp10494030
chr15 63060787 63060788 rs4775539
chr15 63062901 63062902 rs938981
chr15 63063611 63063612 rs937414
chr15 63066805 63066806 rs1353694
chr15 63067537 63067538 rs11635027
chr15 63068387 63068388 kgp930790
chr15 63070849 63070850 rs17740893
chr15 63071642 63071643 kgp19999454
chr15 63074226 63074227 kgp4865356
chr15 63077865 63077866 kgp1226810
chr15 63078005 63078006 kgp10023144
chr15 63078376 63078377 kgp8617621
chr15 63082245 63082246 rs8026446
chr15 63082502 63082503 rs6494361
chr15 63089271 63089272 kgp7283840
chr15 63089706 63089707 kgp3933619
chr15 63091014 63091015 kgp3951127
chr15 63091102 63091103 kgp11966828
chr15 63093256 63093257 rs1878782
chr15 63093823 63093824 rs8024720
chr15 63096481 63096482 kgp3104872
chr15 63096807 63096808 rs4774452
chr15 63096898 63096899 kgp1542041
chr15 63099453 63099454 kgp10630829
chr15 63099534 63099535 rs4774453
chr15 63099727 63099728 rs7177755
chr15 63100089 63100090 kgp263192
chr15 63100449 63100450 kgp5900092
chr15 63101237 63101238 rs1553107
chr15 63101480 63101481 kgp11540326
chr15 63103817 63103818 rs1553106
chr15 63104391 63104392 kgp19902588
chr15 63104595 63104596 kgp3965471
chr15 63105202 63105203 rs937424
chr15 63105579 63105580 kgp11939138
chr15 63107278 63107279 kgp12414376
chr15 63108460 63108461 kgp2158088
chr15 63108532 63108533 rs7175349
chr15 63109573 63109574 rs16945790
chr15 63111364 63111365 rs868705
chr15 63111738 63111739 rs3816988
chr15 63113416 63113417 kgp8977483
chr15 63113801 63113802 kgp5806969
chr15 63117223 63117224 rs937415
chr15 63119659 63119660 kgp2757010
chr15 63120005 63120006 rs1048570
chr15 63120252 63120253 kgp20027798
chr15 63120898 63120899 kgp2846359
chr15 63123505 63123506 kgp2785396
chr15 63124267 63124268 kgp19942806
chr15 63124639 63124640 kgp19968159
chr15 63125655 63125656 kgp19788605
chr15 63125889 63125890 kgp19927290
chr15 63126783 63126784 rs16945848
chr15 63126828 63126829 rs7172189
chr15 63127223 63127224 kgp6568535
chr15 63127292 63127293 rs8033596
chr15 63127773 63127774 rs2242379
chr15 63128004 63128005 kgp7658908
chr15 63128645 63128646 rs1463803
chr15 63128918 63128919 kgp8019655
chr15 63128947 63128948 rs2133092
chr15 63129128 63129129 rs7162883
chr15 63129699 63129700 kgp19798603
chr15 63130668 63130669 kgp984132
chr15 63131116 63131117 kgp323407
chr15 63131749 63131750 kgp3142355
chr15 63133001 63133002 kgp713447
chr15 63133128 63133129 kgp19817863
chr15 63133433 63133434 kgp2955277
chr15 63133916 63133917 kgp20035186
chr15 63134901 63134902 kgp2558003
chr15 63135607 63135608 rs3751527
chr15 63135809 63135810 kgp10254795
chr15 63136502 63136503 kgp19955564
chr15 63137321 63137322 rs4775551
chr15 63137328 63137329 kgp19826307
chr15 63139365 63139366 rs16945938
chr15 63140561 63140562 kgp19959530
chr15 63141576 63141577 kgp11812994
chr15 63142202 63142203 kgp730572
chr15 63142237 63142238 kgp9132730
chr15 63142460 63142461 rs4395024
chr15 63143053 63143054 kgp2991975
chr15 63143537 63143538 rs7162864
chr15 63145773 63145774 rs1873151
chr15 63146349 63146350 kgp1580828
chr15 63146757 63146758 kgp1181054
chr15 63149154 63149155 kgp1827066
chr15 63149868 63149869 kgp8981980
chr15 63150788 63150789 rs540057
chr15 63151014 63151015 kgp3824221
chr15 63154046 63154047 kgp10013144
chr15 63158221 63158222 kgp1862710
chr15 63158827 63158828 rs561428
chr15 63159138 63159139 rs2220476
chr15 63159571 63159572 kgp4198472
chr15 63160196 63160197 kgp3776227
chr15 63160703 63160704 rs4775554
chr15 63161537 63161538 kgp11484570
chr15 63161830 63161831 rs625901
chr15 63162526 63162527 rs595866
chr15 63166607 63166608 kgp726667
chr15 63167262 63167263 kgp2224308
chr15 63167483 63167484 rs4775555
chr15 63169968 63169969 rs525431
chr15 63170173 63170174 rs650716
chr15 63171079 63171080 kgp3804042
chr15 63171422 63171423 kgp10421632
chr15 63171877 63171878 kgp7619695
chr15 63172466 63172467 rs570763
chr15 63173471 63173472 kgp709116
chr15 63175241 63175242 kgp7585779
chr15 63177014 63177015 kgp1997516
chr15 63178594 63178595 kgp3978278
chr15 63179295 63179296 rs12914720
chr15 63179516 63179517 rs596726
chr15 63179548 63179549 rs1387383
chr15 63181008 63181009 rs11639162
chr15 63181072 63181073 kgp8942690
chr15 63181585 63181586 rs12443469
chr15 63182317 63182318 kgp9727476
chr15 63183138 63183139 kgp22817045
chr15 63185500 63185501 kgp11316673
chr15 63187168 63187169 rs779788
chr15 63188187 63188188 rs12593170
chr15 63188294 63188295 rs12593159
chr15 63188790 63188791 kgp2083953
chr15 63190223 63190224 rs685201
chr15 63190949 63190950 rs543651
chr15 63191601 63191602 kgp12501620
chr15 63191841 63191842 rs729197
chr15 63191943 63191944 rs729198
chr15 63192750 63192751 rs2171689
chr15 63192991 63192992 rs12439791
chr15 63193110 63193111 kgp2519499
chr15 63193613 63193614 kgp19762191
chr15 63193716 63193717 rs16946069
chr15 63193886 63193887 rs16946073
chr15 63194315 63194316 kgp171843
chr15 63195427 63195428 rs11636423
chr15 63195771 63195772 rs7172773
chr15 63197405 63197406 rs8040309
chr15 63198936 63198937 rs8030784
chr15 63199187 63199188 kgp6481652
chr15 63200721 63200722 rs867670
chr15 63201334 63201335 rs902033
chr15 63202021 63202022 kgp6093693
chr15 63202671 63202672 rs16946093
chr15 63202792 63202793 kgp7655816
chr15 63203067 63203068 kgp10061625
chr15 63204321 63204322 kgp8211905
chr15 63205731 63205732 kgp19928953
chr15 63207175 63207176 rs1960143
chr15 63207339 63207340 rs902023
chr15 63208044 63208045 kgp1383541
chr15 63209185 63209186 rs4390546
chr15 63210396 63210397 rs12900905
chr15 63211874 63211875 rs1387386
chr15 63212190 63212191 rs4412928
chr15 63212674 63212675 rs902029
chr15 63213891 63213892 rs1489320
chr15 63214205 63214206 rs8026167
chr15 63215582 63215583 kgp6142945
chr15 63215650 63215651 rs6494367
chr15 63218569 63218570 kgp1930419
chr15 63218791 63218792 kgp2781519
chr15 63219089 63219090 kgp9987467
chr15 63220299 63220300 kgp1004968
chr15 63221229 63221230 rs4774458
chr15 63221344 63221345 kgp19973938
chr15 63223147 63223148 kgp308344
chr15 63223320 63223321 kgp4972812
chr15 63223901 63223902 kgp22793275
chr15 63224059 63224060 kgp11792510
chr15 63224921 63224922 kgp4321065
chr15 63225826 63225827 kgp19808510
chr15 63226014 63226015 rs1994534
chr15 63227603 63227604 rs12907431
chr15 63227757 63227758 kgp6182359
chr15 63227827 63227828 rs6494376
chr15 63228779 63228780 rs8040650
chr15 63229439 63229440 rs8042257
chr15 63230877 63230878 kgp5423205
chr15 63231776 63231777 kgp7741372
chr15 63232400 63232401 rs902025
chr15 63232575 63232576 kgp19961738
chr15 63232646 63232647 kgp19936087
chr15 63233029 63233030 kgp6606613
chr15 63233257 63233258 kgp1018753
chr15 63233315 63233316 kgp7723517
chr15 63234875 63234876 kgp4882544
chr15 63236416 63236417 kgp235194
chr15 63236610 63236611 kgp10084642
chr15 63238845 63238846 kgp3458084
chr15 63239253 63239254 rs12905046
chr15 63240236 63240237 kgp9256875
chr15 63240864 63240865 kgp1325744
chr15 63241401 63241402 kgp3730705
chr15 63242282 63242283 rs923424
chr15 63243551 63243552 rs4775567
chr15 63243871 63243872 kgp19772843
chr15 63244368 63244369 kgp22810816
chr15 63244676 63244677 rs8031441
chr15 63244719 63244720 kgp11099979
chr15 63245270 63245271 kgp11761004
chr15 63247795 63247796 kgp7081568
chr15 63247964 63247965 kgp9361761
chr15 63248944 63248945 rs8034321
chr15 63250310 63250311 rs4775571
chr15 63250331 63250332 kgp5690586
chr15 63250645 63250646 kgp5475462
chr15 63254065 63254066 rs4775572
chr15 63254686 63254687 rs16946166
chr15 63256015 63256016 kgp5135650
chr15 63256259 63256260 kgp3446961
chr15 63256543 63256544 kgp5660195
chr15 63256903 63256904 rs11631647
chr15 63259230 63259231 kgp19996034
chr15 63260127 63260128 kgp6194018
chr15 63260445 63260446 kgp3231953
chr15 63260743 63260744 rs1565279
chr15 63261652 63261653 kgp11609384
chr15 63262146 63262147 kgp12183448
chr15 63262205 63262206 kgp5658603
chr15 63264028 63264029 kgp20015669
chr15 63264237 63264238 kgp3121121
chr15 63264716 63264717 rs4775576
chr15 63265062 63265063 rs17750687
chr15 63265132 63265133 rs2414808
chr15 63265155 63265156 rs2414809
chr15 63265243 63265244 rs2414810
chr15 63265394 63265395 rs4238368
chr15 63265720 63265721 rs11853939
chr15 63266799 63266800 rs4775579
chr15 63267777 63267778 kgp710702
chr15 63267876 63267877 kgp2510914
chr15 63267935 63267936 rs4775582
chr15 63270156 63270157 rs4775587
chr15 63270332 63270333 rs17751112
chr15 63270701 63270702 kgp3173865
chr15 63270946 63270947 kgp7659159
chr15 63272381 63272382 rs7174844
chr15 63272649 63272650 rs7179788
chr15 63273539 63273540 rs11858968
chr15 63274396 63274397 kgp133825
chr15 63275234 63275235 kgp1852308
chr15 63275742 63275743 rs1844291
chr15 63277242 63277243 rs1565276
chr15 63278150 63278151 kgp1840834
chr15 63278213 63278214 rs16946204
chr15 63279794 63279795 kgp19829372
chr15 63281902 63281903 kgp8048875
chr15 63282105 63282106 rs4405494
chr15 63282195 63282196 kgp10903354
chr15 63285581 63285582 kgp11769113
chr15 63286059 63286060 rs7162106
chr15 63286397 63286398 kgp9356669
chr15 63286434 63286435 kgp19861256
chr15 63286541 63286542 kgp1530558
chr15 63286997 63286998 kgp19748443
chr15 63287131 63287132 kgp12309572
chr15 63287272 63287273 kgp9957508
chr15 63288729 63288730 rs12437471
chr15 63289163 63289164 rs11634442
chr15 63289854 63289855 kgp19896116
chr15 63289928 63289929 kgp19836386
chr15 63290278 63290279 rs11071708
chr15 63290444 63290445 kgp4039768
chr15 63290533 63290534 kgp8885937
chr15 63290644 63290645 rs12595433
chr15 63292047 63292048 kgp9794950
chr15 63292445 63292446 rs1489315
chr15 63293081 63293082 kgp5289056
chr15 63293958 63293959 kgp8825813
chr15 63294144 63294145 kgp19864288
chr15 63294253 63294254 kgp11649699
chr15 63295971 63295972 rs1489314
chr15 63295973 63295974 kgp19819782
chr15 63296741 63296742 kgp10149285
chr15 63297126 63297127 rs7176019
chr15 63297304 63297305 kgp19906860
chr15 63298559 63298560 kgp10026175
chr15 63298676 63298677 kgp7915305
chr15 63299361 63299362 rs902031
chr15 63299450 63299451 kgp10691890
chr15 63299811 63299812 kgp5428811
chr15 63299992 63299993 kgp970754
chr15 63302129 63302130 rs16946249
chr15 63302308 63302309 kgp8299817
chr15 63302485 63302486 kgp3070041
chr15 63303415 63303416 rs1906779
chr15 63305331 63305332 rs12909667
chr15 63305724 63305725 kgp4751053
chr15 63306717 63306718 kgp10856010
chr15 63307317 63307318 kgp1457027
chr15 63308582 63308583 rs8029221
chr15 63309505 63309506 kgp19756674
chr15 63311195 63311196 kgp8536937
chr15 63311494 63311495 kgp4324857
chr15 63311992 63311993 rs12442303
chr15 63312129 63312130 kgp2418563
chr15 63312631 63312632 rs1873147
chr15 63313264 63313265 rs7179757
chr15 63313385 63313386 kgp9560882
chr15 63314762 63314763 kgp8416151
chr15 63315418 63315419 kgp11840291
chr15 63316182 63316183 rs7176277
chr15 63317673 63317674 kgp11575917
chr15 63318380 63318381 rs16946318
chr15 63319275 63319276 kgp12252906
chr15 63319538 63319539 kgp4789779
chr15 63319971 63319972 kgp269670
chr15 63320507 63320508 kgp10976143
chr15 63320884 63320885 kgp4434268
chr15 63321438 63321439 rs4514628
chr15 63321526 63321527 kgp1385536
chr15 63322025 63322026 rs12593315
chr15 63323346 63323347 kgp953518
chr15 63323778 63323779 rs12324180
chr15 63323879 63323880 rs4775604
chr15 63324545 63324546 kgp6601536
chr15 63325547 63325548 kgp12086720
chr15 63327383 63327384 kgp19893338
chr15 63327532 63327533 rs11071718
chr15 63327604 63327605 rs4775606
chr15 63328006 63328007 rs4775607
chr15 63328489 63328490 rs9806545
chr15 63328961 63328962 kgp12535269
chr15 63332008 63332009 kgp3722486
chr15 63332056 63332057 rs4775610
chr15 63332156 63332157 kgp12572119
chr15 63333891 63333892 kgp10232384
chr15 63338456 63338457 kgp8749105
chr15 63338756 63338757 kgp3557384
chr15 63339270 63339271 kgp12315335
chr15 63339577 63339578 kgp5649880
chr15 63339853 63339854 kgp8585758
chr15 63341237 63341238 kgp12442491
chr15 63341501 63341502 kgp5808978
chr15 63341901 63341902 kgp19935525
chr15 63341995 63341996 rs11071720
chr15 63342549 63342550 kgp5402669
chr15 63343317 63343318 rs3803499
chr15 63343630 63343631 rs17752921
chr15 63343745 63343746 kgp1821412
chr15 63344226 63344227 kgp19752457
chr15 63344731 63344732 kgp9355688
chr15 63346319 63346320 rs1574311
chr15 63346680 63346681 rs4468558
chr15 63348086 63348087 kgp4565106
chr15 63348370 63348371 kgp9964465
chr15 63349095 63349096 rs4775613
chr15 63349131 63349132 kgp1969881
chr15 63349725 63349726 kgp9863696
chr15 63350345 63350346 kgp19996764
chr15 63351487 63351488 rs4238372
chr15 63351686 63351687 rs4775614
chr15 63351839 63351840 rs1071646
chr15 63352091 63352092 rs3803501
chr15 63355091 63355092 kgp10430486
chr15 63356536 63356537 kgp11320208
chr15 63356573 63356574 kgp4384584
chr15 63358245 63358246 kgp1507464
chr15 63359563 63359564 rs4619348
chr15 63360846 63360847 rs1972041
chr15 63362178 63362179 kgp19899952
chr15 63362378 63362379 kgp1556934
chr15 63362490 63362491 kgp11610029
chr15 63362639 63362640 kgp19887084
chr15 63363012 63363013 kgp12191824
chr15 63363630 63363631 rs1050255
chr15 63363653 63363654 GA012438
chr15 63363736 63363737 rs707602
chr15 63363900 63363901 rs6738
chr15 63364097 63364098 rs7178040
chr15 63365679 63365680 rs17826629
chr15 63365910 63365911 kgp9900252
chr15 63366281 63366282 kgp4490854
chr15 63370357 63370358 kgp2401705
chr15 63371219 63371220 rs11636105
chr15 63373328 63373329 rs2729806
chr15 63373941 63373942 kgp3273746
chr15 63374255 63374256 rs2652804
chr15 63377210 63377211 kgp19794181
chr15 63378873 63378874 kgp19919292
chr15 63381094 63381095 kgp9407851
chr15 63384089 63384090 kgp1203779
chr15 63384773 63384774 kgp6214336
chr15 63385871 63385872 rs2729799
chr15 63385980 63385981 kgp2908783
chr15 63387939 63387940 kgp10767107
chr15 63389629 63389630 kgp1639066
chr15 63393219 63393220 rs2652840
chr15 63393531 63393532 kgp19884925
chr15 63397206 63397207 rs8034945
chr15 63398318 63398319 rs7180621
chr15 63398632 63398633 kgp7001628
chr15 63399249 63399250 rs11630639
chr15 63400583 63400584 kgp1782758
chr15 63405365 63405366 rs2652813
chr15 63406169 63406170 kgp11525234
chr15 63406784 63406785 rs6494391
chr15 63406862 63406863 kgp9873239
chr15 63407389 63407390 rs4774476
chr15 63408300 63408301 kgp703769
chr15 63410140 63410141 kgp9349802
chr15 63412473 63412474 rs2729814
chr15 63412842 63412843 rs2729815
chr15 63413083 63413084 rs2729816
chr15 63413370 63413371 rs1007076
chr15 63413500 63413501 rs1007075
chr15 63414812 63414813 rs2652790
chr15 63419544 63419545 kgp19881816
chr15 63423738 63423739 rs1472631
chr15 63426911 63426912 rs1976433
chr15 63428764 63428765 rs1126310
chr15 63430628 63430629 kgp19756722
chr15 63430900 63430901 rs2652820
chr15 63433765 63433766 rs2729835
chr15 63433784 63433785 rs4775629
chr15 63434109 63434110 rs8468
chr15 63434762 63434763 kgp6594597
chr15 63435195 63435196 rs12899931
chr15 63435430 63435431 kgp19906159
chr15 63436627 63436628 rs2729812
chr15 63437046 63437047 kgp11176797
chr15 63437745 63437746 kgp5675345
chr15 63438403 63438404 kgp4899196
chr15 63440736 63440737 kgp19878566
chr15 63440926 63440927 kgp6292272
chr15 63441818 63441819 P1_M_061510_15_415_M
chr15 63445143 63445144 rs953978
chr15 63445292 63445293 kgp19808505
chr15 63445763 63445764 kgp3311211
chr15 63446011 63446012 rs28637229
chr15 63446597 63446598 rs28562564
chr15 63448153 63448154 rs28479880
chr15 63448990 63448991 rs8030504
chr15 63449004 63449005 rs28377261
chr15 63449542 63449543 kgp9446981
chr15 63452671 63452672 rs7183711
chr15 63456306 63456307 rs4775635
chr15 63460008 63460009 kgp7775463
chr15 63466163 63466164 kgp19999279
chr15 63469845 63469846 rs2588859
chr15 63474390 63474391 rs920864
chr15 63477289 63477290 kgp7103600
chr15 63480487 63480488 rs1502071
chr15 63483066 63483067 kgp7343609
chr15 63483201 63483202 rs1039444
chr15 63488247 63488248 kgp649201
chr15 63489896 63489897 rs8042686
chr15 63490917 63490918 kgp19786694
chr15 63491807 63491808 kgp19749012
chr15 63494158 63494159 rs12595312
chr15 63494487 63494488 kgp4332614
chr15 63495284 63495285 rs1550721
chr15 63500155 63500156 kgp7311897
chr15 63500194 63500195 rs2588862
chr15 63500768 63500769 kgp997922
chr15 63503312 63503313 kgp5750923
chr15 63505127 63505128 rs2588864
chr15 63509583 63509584 kgp19939502
chr15 63512169 63512170 rs8029555
chr15 63514231 63514232 kgp19741211
chr15 63516032 63516033 rs8032533
chr15 63516758 63516759 rs8037296
chr15 63517503 63517504 kgp101075
chr15 63523192 63523193 kgp10476989
chr15 63527161 63527162 kgp10315662
chr15 63527613 63527614 rs16946684
chr15 63528255 63528256 rs11853804
chr15 63528328 63528329 kgp8350780
chr15 63528431 63528432 kgp19899182
chr15 63530491 63530492 rs16946690
chr15 63530964 63530965 kgp7511379
chr15 63533033 63533034 kgp8875239
chr15 63533177 63533178 kgp10293253
chr15 63539621 63539622 rs8043419
chr15 63544105 63544106 rs1444405
chr15 63545351 63545352 rs10152434
chr15 63548010 63548011 kgp4593438
chr15 63548786 63548787 rs10851726
chr15 63553993 63553994 rs1017545
chr15 63555363 63555364 rs1444407
chr15 63555808 63555809 kgp19925410
chr15 63556461 63556462 rs16946717
chr15 63558298 63558299 kgp7022976
chr15 63558997 63558998 kgp12557557
chr15 63559859 63559860 kgp19876096
chr15 63562205 63562206 kgp19769410
chr15 63566701 63566702 rs1017546
chr15 63566774 63566775 kgp19928723
chr15 63567576 63567577 kgp10591181
chr15 63568465 63568466 kgp19971932
chr15 63569183 63569184 rs3784671
chr15 63571120 63571121 rs7163368
chr15 63571778 63571779 kgp11679437
chr15 63579013 63579014 rs16946739
chr15 63579380 63579381 kgp10873549
chr15 63581619 63581620 kgp10420306
chr15 63587720 63587721 kgp19921069
chr15 63588661 63588662 rs2068143
chr15 63589971 63589972 kgp9136722
chr15 63590105 63590106 kgp3152098
chr15 63591540 63591541 kgp19972997
chr15 63591577 63591578 rs2414816
chr15 63591901 63591902 kgp3726170
chr15 63592784 63592785 kgp19988532
chr15 63594230 63594231 rs12910654
chr15 63594463 63594464 rs11854421
chr15 63595571 63595572 rs12898422
chr15 63595650 63595651 kgp7410455
chr15 63595980 63595981 kgp5003686
chr15 63597638 63597639 rs2291881
chr15 63598429 63598430 rs745338
chr15 63599987 63599988 kgp3806601
chr15 63600602 63600603 kgp11466365
chr15 63601082 63601083 kgp19935992
chr15 63603485 63603486 kgp4505427
chr15 63604697 63604698 kgp19878979
chr15 63605953 63605954 rs12708477
chr15 63609566 63609567 kgp20040910
chr15 63614928 63614929 rs28516020
chr15 63615763 63615764 kgp6322663
chr15 63616478 63616479 kgp5208151
chr15 63618109 63618110 rs1043239
chr15 63619498 63619499 GA030547
chr15 63623168 63623169 kgp19802958
chr15 63623462 63623463 rs4984241
chr15 63624525 63624526 kgp4984566
chr15 63625996 63625997 rs999573
chr15 63627303 63627304 kgp11621848
chr15 63627438 63627439 rs4984265
chr15 63632246 63632247 kgp19938984
chr15 63633033 63633034 rs1026988
chr15 63634084 63634085 kgp19773758
chr15 63634404 63634405 kgp3028605
chr15 63636877 63636878 rs2046484
chr15 63639015 63639016 kgp399507
chr15 63639535 63639536 kgp19764828
chr15 63639643 63639644 kgp5560817
chr15 63641275 63641276 kgp3752518
chr15 63641426 63641427 rs11634841
chr15 63641495 63641496 kgp6546851
chr15 63641844 63641845 rs7165968
chr15 63642283 63642284 rs7166946
chr15 63643523 63643524 kgp12073369
chr15 63645401 63645402 kgp10000595
chr15 63645559 63645560 kgp19748413
chr15 63646644 63646645 kgp22782673
chr15 63647748 63647749 kgp12060517
chr15 63649330 63649331 kgp12253526
chr15 63651189 63651190 kgp4060070
chr15 63653478 63653479 kgp8487439
chr15 63653601 63653602 rs8041187
chr15 63653889 63653890 kgp6811907
chr15 63654608 63654609 kgp1199424
chr15 63654681 63654682 kgp10485141
chr15 63654786 63654787 rs16946916
chr15 63655190 63655191 kgp948909
chr15 63655724 63655725 rs16946922
chr15 63656734 63656735 rs6494402
chr15 63657736 63657737 rs11631047
chr15 63658635 63658636 rs1392100
chr15 63660084 63660085 kgp20016985
chr15 63660536 63660537 kgp7833192
chr15 63660683 63660684 rs10775185
chr15 63661564 63661565 kgp10637955
chr15 63663410 63663411 rs881644
chr15 63663578 63663579 kgp9732506
chr15 63663832 63663833 rs16946959
chr15 63664074 63664075 kgp1376126
chr15 63664115 63664116 rs728904
chr15 63664264 63664265 kgp19777409
chr15 63664293 63664294 kgp19868632
chr15 63665764 63665765 rs7162561
chr15 63665846 63665847 rs7183733
chr15 63666419 63666420 kgp11656193
chr15 63667405 63667406 kgp2004806
chr15 63669819 63669820 kgp20042589
chr15 63672684 63672685 kgp10478591
chr15 63673410 63673411 rs7173285
chr15 63674294 63674295 kgp2410267
chr15 63676047 63676048 kgp19840813
chr15 63676096 63676097 kgp6977339
chr15 63676953 63676954 kgp8163249
chr15 63677591 63677592 kgp5531340
chr15 63677733 63677734 kgp10332990
chr15 63677965 63677966 rs901273
chr15 63678424 63678425 kgp7609724
chr15 63678433 63678434 kgp1152381
chr15 63680088 63680089 kgp12121712
chr15 63680323 63680324 kgp12025345
chr15 63680918 63680919 kgp1502832
chr15 63684103 63684104 kgp19746235
chr15 63686326 63686327 rs1002175
chr15 63687199 63687200 rs2840098
chr15 63687293 63687294 rs7162279
chr15 63687565 63687566 kgp11633426
chr15 63690543 63690544 rs11632075
chr15 63691093 63691094 kgp7208234
chr15 63691501 63691502 rs2036260
chr15 63692896 63692897 kgp12288299
chr15 63693493 63693494 rs809926
chr15 63693900 63693901 kgp9299631
chr15 63694387 63694388 kgp491818
chr15 63695791 63695792 kgp9704956
chr15 63696182 63696183 rs8023341
chr15 63697138 63697139 kgp1160167
chr15 63698932 63698933 kgp2081299
chr15 63699703 63699704 rs290558
chr15 63699994 63699995 rs290559
chr15 63700983 63700984 kgp945290
chr15 63702693 63702694 kgp1803050
chr15 63705030 63705031 rs8024079
chr15 63705063 63705064 kgp4088464
chr15 63706224 63706225 rs1499605
chr15 63706714 63706715 rs190855
chr15 63706725 63706726 rs290537
chr15 63710349 63710350 kgp3700642
chr15 63710761 63710762 kgp11680126
chr15 63713348 63713349 rs289806
chr15 63714470 63714471 kgp2426496
chr15 63714491 63714492 kgp3501878
chr15 63715431 63715432 kgp1833385
chr15 63715542 63715543 rs289805
chr15 63717868 63717869 kgp19841704
chr15 63718298 63718299 kgp5012735
chr15 63718322 63718323 kgp12094387
chr15 63719148 63719149 kgp7465956
chr15 63719867 63719868 rs289797
chr15 63720989 63720990 rs289799
chr15 63722914 63722915 rs289802
chr15 63723806 63723807 kgp8492915
chr15 63725078 63725079 kgp10978404
chr15 63726720 63726721 kgp19758804
chr15 63728127 63728128 kgp11603026
chr15 63728555 63728556 kgp372439
chr15 63731261 63731262 kgp6750590
chr15 63732866 63732867 kgp1903546
chr15 63733262 63733263 rs11071746
chr15 63733303 63733304 kgp8555163
chr15 63737563 63737564 kgp3879105
chr15 63737608 63737609 rs4984278
chr15 63739785 63739786 kgp19831942
chr15 63740163 63740164 rs11071749
chr15 63740807 63740808 rs723428
chr15 63742256 63742257 kgp5716628
chr15 63743313 63743314 kgp19981488
chr15 63743952 63743953 rs7177300
chr15 63747395 63747396 rs7175750
chr15 63749541 63749542 kgp3680536
chr15 63749704 63749705 kgp531385
chr15 63750429 63750430 kgp11573758
chr15 63750612 63750613 kgp2102995
chr15 63750618 63750619 kgp9453407
chr15 63750984 63750985 kgp10449648
chr15 63753008 63753009 kgp127409
chr15 63753447 63753448 rs4984288
chr15 63756351 63756352 kgp6893365
chr15 63756424 63756425 rs1106712
chr15 63757279 63757280 rs12917403
chr15 63757458 63757459 kgp8586287
chr15 63757833 63757834 kgp11510013
chr15 63758427 63758428 rs4984246
chr15 63758646 63758647 rs4984247
chr15 63761340 63761341 rs7173551
chr15 63764504 63764505 rs751940
chr15 63765034 63765035 kgp6064796
chr15 63765320 63765321 rs901268
chr15 63765495 63765496 rs901269
chr15 63767871 63767872 kgp1165628
chr15 63772747 63772748 kgp2461109
chr15 63772831 63772832 kgp6436243
chr15 63773075 63773076 kgp6417971
chr15 63773756 63773757 kgp12257058
chr15 63775271 63775272 kgp1031526
chr15 63775292 63775293 kgp7744441
chr15 63775759 63775760 kgp6833665
chr15 63777881 63777882 kgp6520371
chr15 63777960 63777961 rs12148463
chr15 63779152 63779153 kgp9835208
chr15 63779751 63779752 rs11634587
chr15 63780629 63780630 rs10519212
chr15 63780717 63780718 kgp6488793
chr15 63780731 63780732 kgp94755
chr15 63781051 63781052 kgp234938
chr15 63784654 63784655 kgp9002401
chr15 63785420 63785421 kgp11255048
chr15 63786933 63786934 rs11071754
chr15 63787232 63787233 kgp3224498
chr15 63787549 63787550 kgp4332128
chr15 63788266 63788267 kgp7721337
chr15 63788369 63788370 kgp20030967
chr15 63792022 63792023 rs4984295
chr15 63792485 63792486 rs17184382
chr15 63794960 63794961 rs289816
chr15 63795836 63795837 rs289818
chr15 63803788 63803789 kgp176082
chr15 63805105 63805106 kgp7091224
chr15 63809989 63809990 rs6494409
chr15 63813340 63813341 kgp6960179
chr15 63813643 63813644 kgp19846297
chr15 63816401 63816402 rs9672511
chr15 63816497 63816498 kgp750944
chr15 63816694 63816695 kgp19848609
chr15 63818004 63818005 kgp6450986
chr15 63819426 63819427 kgp6160997
chr15 63820615 63820616 kgp5396695
chr15 63823300 63823301 rs982077
chr15 63824489 63824490 rs4984297
chr15 63827651 63827652 kgp6170042
chr15 63829537 63829538 rs11853890
chr15 63831731 63831732 rs8038147
chr15 63831983 63831984 rs2058914
chr15 63832773 63832774 kgp19904806
chr15 63841674 63841675 kgp10207707
chr15 63846177 63846178 rs7166997
chr15 63847226 63847227 rs17185483
chr15 63854762 63854763 kgp19751685
chr15 63856543 63856544 rs6494412
chr15 63856552 63856553 rs8034068
chr15 63859317 63859318 kgp19979158
chr15 63860699 63860700 rs8031233
chr15 63862600 63862601 kgp19848777
chr15 63864432 63864433 rs4556742
chr15 63866583 63866584 kgp19821383
chr15 63871291 63871292 rs7178762
chr15 63873543 63873544 kgp19985915
chr15 63878632 63878633 kgp19864017
chr15 63881930 63881931 rs4984303
chr15 63882943 63882944 kgp8457465
chr15 63884461 63884462 rs8023506
chr15 63885698 63885699 rs7171858
chr15 63885809 63885810 rs3210904
chr15 63888112 63888113 rs11852815
chr15 63888494 63888495 rs4074448
chr15 63889021 63889022 rs4984251
chr15 63892267 63892268 kgp3233391
chr15 63892910 63892911 kgp11990078
chr15 63894399 63894400 rs3934552
chr15 63895817 63895818 kgp4923735
chr15 63896374 63896375 rs8041548
chr15 63898708 63898709 kgp8887598
chr15 63900518 63900519 rs8024070
chr15 63900826 63900827 kgp19854942
chr15 63901112 63901113 kgp11890619
chr15 63901255 63901256 kgp19830850
chr15 63901645 63901646 rs4984252
chr15 63907939 63907940 kgp9578742
chr15 63908646 63908647 kgp19843704
chr15 63908694 63908695 kgp19838359
chr15 63915378 63915379 rs4523879
chr15 63915544 63915545 kgp3824253
chr15 63915785 63915786 rs11630290
chr15 63920199 63920200 kgp4646242
chr15 63922473 63922474 rs11071759
chr15 63922751 63922752 kgp9773131
chr15 63923092 63923093 kgp6037051
chr15 63924309 63924310 rs4344682
chr15 63924336 63924337 rs6494418
chr15 63925630 63925631 kgp3182779
chr15 63927154 63927155 rs17766325
chr15 63932512 63932513 kgp6383634
chr15 63935146 63935147 kgp19977681
chr15 63935148 63935149 rs10519223
chr15 63937208 63937209 rs7162473
chr15 63937656 63937657 kgp11518989
chr15 63941947 63941948 kgp19867493
chr15 63945835 63945836 rs12324009
chr15 63953152 63953153 kgp8090276
chr15 63953574 63953575 kgp19992571
chr15 63954028 63954029 kgp10702157
chr15 63958104 63958105 kgp4860426
chr15 63958203 63958204 kgp19911302
chr15 63958761 63958762 rs1815130
chr15 63960794 63960795 rs7168440
chr15 63962020 63962021 rs7175463
chr15 63967505 63967506 rs17772465
chr15 63968681 63968682 kgp19965084
chr15 63970455 63970456 rs2228510
chr15 63974875 63974876 kgp7999005
chr15 63975689 63975690 rs11635472
chr15 63977794 63977795 kgp19955197
chr15 63980159 63980160 rs7166206
chr15 63980448 63980449 kgp19743803
chr15 63981326 63981327 rs17186555
chr15 63981852 63981853 kgp19806791
chr15 63982551 63982552 rs1962180
chr15 63984771 63984772 kgp10497965
chr15 63988356 63988357 kgp6615926
chr15 63990259 63990260 kgp2374315
chr15 63991487 63991488 rs11636758
chr15 63991972 63991973 kgp22742210
chr15 63995422 63995423 rs4411464
chr15 64000821 64000822 rs8037046
chr15 64005332 64005333 kgp12328832
chr15 64009159 64009160 kgp11008998
chr15 64010741 64010742 kgp8493180
chr15 64011103 64011104 rs7176133
chr15 64012858 64012859 rs11635593
chr15 64020072 64020073 rs9920746
chr15 64023967 64023968 kgp19928362
chr15 64025472 64025473 rs1039819
chr15 64027064 64027065 kgp20000928
chr15 64031753 64031754 rs7172848
chr15 64037154 64037155 kgp19900245
chr15 64038869 64038870 rs8034342
chr15 64039049 64039050 rs8034675
chr15 64047119 64047120 kgp11635452
chr15 64048989 64048990 kgp2921701
chr15 64056414 64056415 rs8030164
chr15 64056436 64056437 kgp7935837
chr15 64061017 64061018 rs17773778
chr15 64067036 64067037 kgp8849246
chr15 64067135 64067136 kgp8194012
chr15 64070378 64070379 rs10152515
chr15 64070880 64070881 rs7173984
chr15 64074019 64074020 kgp11366907
chr15 64075510 64075511 rs7178111
chr15 64078437 64078438 rs11632919
chr15 64079825 64079826 kgp5544709
chr15 64080745 64080746 kgp5273485
chr15 64086902 64086903 kgp20020809
chr15 64091048 64091049 rs8027701
chr15 64092789 64092790 kgp8735737
chr15 64093911 64093912 kgp4402648
chr15 64094467 64094468 kgp9795633
chr15 64098556 64098557 kgp9170191
chr15 64100791 64100792 rs7173437
chr15 64104267 64104268 rs2099922
chr15 64105582 64105583 rs7178104
chr15 64105629 64105630 kgp8347962
chr15 64107393 64107394 kgp9330383
chr15 64110520 64110521 rs12148660
chr15 64111284 64111285 rs17188807
chr15 64112731 64112732 kgp12135905
chr15 64114362 64114363 kgp11178086
chr15 64115603 64115604 kgp19938389
chr15 64118862 64118863 rs2053593
chr15 64127530 64127531 rs9972527
chr15 64136471 64136472 rs2120252
chr15 64138227 64138228 kgp19850962
chr15 64142538 64142539 rs4777160
chr15 64143360 64143361 kgp10343776
chr15 64147094 64147095 kgp697692
chr15 64147692 64147693 kgp10699893
chr15 64147816 64147817 rs4777232
chr15 64149601 64149602 rs17189345
chr15 64149833 64149834 rs978362
chr15 64150006 64150007 kgp2926997
chr15 64150650 64150651 kgp6945633
chr15 64150868 64150869 rs7180823
chr15 64151162 64151163 kgp11108870
chr15 64151745 64151746 rs7164617
chr15 64152801 64152802 rs11631933
chr15 64153301 64153302 kgp8681182
chr15 64154155 64154156 rs2197259
chr15 64155605 64155606 kgp4458871
chr15 64156673 64156674 kgp5085593
chr15 64158649 64158650 rs1017531
chr15 64158821 64158822 kgp19846386
chr15 64159477 64159478 kgp4012777
chr15 64163625 64163626 kgp3034909
chr15 64165068 64165069 rs7169210
chr15 64167154 64167155 kgp22830165
chr15 64167246 64167247 kgp6096602
chr15 64167542 64167543 rs925248
chr15 64167938 64167939 rs11071770
chr15 64168581 64168582 kgp10744616
chr15 64168646 64168647 rs7169989
chr15 64168707 64168708 kgp9873972
chr15 64170985 64170986 kgp1859631
chr15 64171287 64171288 kgp5667673
chr15 64171518 64171519 kgp674957
chr15 64175098 64175099 kgp9670075
chr15 64175218 64175219 kgp19862700
chr15 64176205 64176206 rs989547
chr15 64176307 64176308 rs989546
chr15 64179407 64179408 rs8038900
chr15 64179823 64179824 kgp6125431
chr15 64181064 64181065 kgp4438698
chr15 64181469 64181470 kgp1135929
chr15 64182390 64182391 rs7164126
chr15 64182557 64182558 kgp4816666
chr15 64183191 64183192 kgp9850032
chr15 64183813 64183814 kgp20033126
chr15 64184624 64184625 rs7177662
chr15 64185343 64185344 kgp6877262
chr15 64185529 64185530 kgp1408668
chr15 64185725 64185726 kgp5143415
chr15 64185953 64185954 kgp8154619
chr15 64186742 64186743 kgp19801095
chr15 64186808 64186809 kgp5382649
chr15 64186977 64186978 kgp4101367
chr15 64187192 64187193 rs8033658
chr15 64187234 64187235 kgp1664697
chr15 64187772 64187773 kgp3482430
chr15 64188177 64188178 kgp5393828
chr15 64188258 64188259 kgp9079825
chr15 64188319 64188320 kgp6390137
chr15 64189216 64189217 rs4776644
chr15 64190753 64190754 kgp19773554
chr15 64194172 64194173 rs730589
chr15 64195617 64195618 kgp11472842
chr15 64196992 64196993 kgp19812968
chr15 64198576 64198577 rs10851733
chr15 64199207 64199208 kgp5895474
chr15 64202651 64202652 rs3794800
chr15 64203726 64203727 kgp20039504
chr15 64204219 64204220 kgp19862799
chr15 64204257 64204258 kgp19854554
chr15 64204271 64204272 kgp6793000
chr15 64204869 64204870 rs1037846
chr15 64205357 64205358 kgp6773592
chr15 64206588 64206589 kgp3408977
chr15 64208259 64208260 rs12909081
chr15 64208296 64208297 kgp19841004
chr15 64210278 64210279 kgp619267
chr15 64211590 64211591 kgp19751329
chr15 64212274 64212275 rs1471282
chr15 64213825 64213826 kgp2616524
chr15 64213866 64213867 kgp169004
chr15 64215698 64215699 kgp3201561
chr15 64216246 64216247 rs10851734
chr15 64216808 64216809 kgp2278483
chr15 64216964 64216965 kgp7051999
chr15 64217844 64217845 kgp9989961
chr15 64218087 64218088 kgp19826107
chr15 64218141 64218142 kgp19782188
chr15 64219107 64219108 rs7176387
chr15 64219514 64219515 rs8035983
chr15 64221568 64221569 kgp332713
chr15 64222558 64222559 kgp19765811
chr15 64222862 64222863 kgp20001602
chr15 64227043 64227044 kgp5643586
chr15 64227129 64227130 kgp19797488
chr15 64228155 64228156 kgp11216184
chr15 64233493 64233494 kgp3206299
chr15 64233562 64233563 rs6494454
chr15 64236440 64236441 rs12908891
chr15 64238155 64238156 rs9806191
chr15 64239690 64239691 kgp19812277
chr15 64239940 64239941 rs11856257
chr15 64240126 64240127 kgp8773934
chr15 64241875 64241876 kgp7778436
chr15 64242006 64242007 rs1380844
chr15 64242245 64242246 rs1380843
chr15 64243435 64243436 kgp3532912
chr15 64244032 64244033 kgp11463840
chr15 64244742 64244743 rs2034099
chr15 64244803 64244804 kgp20036740
chr15 64260943 64260944 kgp3907697
chr15 64262560 64262561 kgp11735816
chr15 64263531 64263532 rs6494457
chr15 64264081 64264082 kgp3549288
chr15 64264549 64264550 kgp3163004
chr15 64265039 64265040 kgp4194866
chr15 64269409 64269410 rs922178
chr15 64270187 64270188 rs12901218
chr15 64270826 64270827 rs11857140
chr15 64271094 64271095 kgp11941525
chr15 64271262 64271263 kgp9094133
chr15 64271495 64271496 rs8030264
chr15 64271603 64271604 kgp4705909
chr15 64271753 64271754 rs12911272
chr15 64272222 64272223 kgp10412218
chr15 64275123 64275124 rs4776273
chr15 64275150 64275151 kgp11103090
chr15 64277096 64277097 rs17788704
chr15 64277641 64277642 kgp4892489
chr15 64278207 64278208 rs4776701
chr15 64278821 64278822 kgp19880542
chr15 64279833 64279834 rs8040233
chr15 64282947 64282948 rs17788807
chr15 64284024 64284025 kgp19915113
chr15 64284213 64284214 kgp5098882
chr15 64284231 64284232 rs4776703
chr15 64285285 64285286 kgp2625238
chr15 64285343 64285344 rs11639281
chr15 64285658 64285659 kgp10303624
chr15 64286476 64286477 rs16947645
chr15 64288904 64288905 rs11639443
chr15 64290384 64290385 kgp2040438
chr15 64295371 64295372 kgp2489612
chr15 64297928 64297929 rs16947680
chr15 64298842 64298843 kgp11345500
chr15 64299971 64299972 kgp12456479
chr15 64300551 64300552 rs332263
chr15 64301282 64301283 kgp19985284
chr15 64301383 64301384 kgp2910671
chr15 64301462 64301463 kgp1989242
chr15 64303197 64303198 rs16947693
chr15 64312162 64312163 kgp19855981
chr15 64312829 64312830 kgp19787144
chr15 64313763 64313764 rs11635284
chr15 64315489 64315490 kgp10190662
chr15 64315526 64315527 kgp2305378
chr15 64315849 64315850 rs332279
chr15 64316457 64316458 rs172995
chr15 64317619 64317620 rs922177
chr15 64318161 64318162 rs332276
chr15 64323390 64323391 rs17789612
chr15 64323800 64323801 kgp7186438
chr15 64324052 64324053 rs332236
chr15 64324371 64324372 rs12439077
chr15 64327491 64327492 rs427789
chr15 64327521 64327522 rs442682
chr15 64330260 64330261 rs410779
chr15 64330983 64330984 kgp10260859
chr15 64333436 64333437 kgp2084822
chr15 64334465 64334466 rs332274
chr15 64337193 64337194 kgp4729051
chr15 64338991 64338992 kgp4826224
chr15 64339747 64339748 rs332271
chr15 64339799 64339800 kgp10920469
chr15 64339938 64339939 rs11629676
chr15 64340616 64340617 rs332269
chr15 64343623 64343624 kgp19788064
chr15 64347945 64347946 rs16947727
chr15 64348857 64348858 rs191368
chr15 64356610 64356611 rs8023419
chr15 64365020 64365021 kgp11581455
chr15 64366506 64366507 rs332232
chr15 64367744 64367745 rs332233
chr15 64367774 64367775 kgp8894052
chr15 64371894 64371895 rs2926690
chr15 64373733 64373734 kgp10463719
chr15 64377807 64377808 kgp2764719
chr15 64381147 64381148 rs16947748
chr15 64382737 64382738 rs3848142
chr15 64382896 64382897 rs332262
chr15 64383199 64383200 kgp9164662
chr15 64384431 64384432 rs60599
chr15 64385126 64385127 kgp20014830
chr15 64385850 64385851 kgp8546303
chr15 64391259 64391260 kgp11894474
chr15 64391666 64391667 kgp653953
chr15 64392222 64392223 rs16947776
chr15 64398175 64398176 rs3887731
chr15 64402094 64402095 rs8033688
chr15 64406696 64406697 rs3911083
chr15 64406897 64406898 rs8041372
chr15 64408645 64408646 kgp19827604
chr15 64410483 64410484 rs2290117
chr15 64415781 64415782 kgp19741471
chr15 64418396 64418397 kgp1337408
chr15 64418654 64418655 rs3816385
chr15 64421597 64421598 rs10162981
chr15 64423505 64423506 rs3848143
chr15 64428656 64428657 kgp1876442
chr15 64429923 64429924 kgp19762607
chr15 64430045 64430046 kgp19958397
chr15 64432597 64432598 kgp9713922
chr15 64433179 64433180 kgp776672
chr15 64433250 64433251 kgp19880282
chr15 64433895 64433896 kgp19851584
chr15 64434157 64434158 kgp20031269
chr15 64434249 64434250 kgp19910628
chr15 64434917 64434918 kgp19847024
chr15 64436308 64436309 kgp19883699
chr15 64436588 64436589 kgp2307574
chr15 64437501 64437502 rs7175219
chr15 64442242 64442243 kgp19813469
chr15 64447791 64447792 kgp19778833
chr15 64448200 64448201 kgp19969721
chr15 64448364 64448365 rs2253557
chr15 64449514 64449515 kgp19994441
chr15 64449838 64449839 rs3784381
chr15 64450037 64450038 kgp10600571
chr15 64455822 64455823 kgp19867797
chr15 64456004 64456005 kgp19803303
chr15 64456521 64456522 rs28720168
chr15 64457916 64457917 kgp19748115
chr15 64458404 64458405 kgp19837289
chr15 64458839 64458840 kgp19937986
chr15 64459391 64459392 kgp19933888
chr15 64462462 64462463 rs3743110
chr15 64462557 64462558 kgp19828047
chr15 64463124 64463125 kgp19896740
chr15 64469439 64469440 rs8024952
chr15 64482495 64482496 rs7180521
chr15 64483186 64483187 kgp3639658
chr15 64486526 64486527 kgp3029598
chr15 64487862 64487863 kgp5438037
chr15 64489932 64489933 kgp19898929
chr15 64492971 64492972 kgp20035639
chr15 64496925 64496926 kgp3201307
chr15 64498141 64498142 rs28660179
chr15 64500147 64500148 kgp5680885
chr15 64502959 64502960 rs7177014
chr15 64504025 64504026 kgp20006665
chr15 64506646 64506647 kgp19773718
chr15 64513391 64513392 kgp19798954
chr15 64515542 64515543 rs8028184
chr15 64524260 64524261 kgp19925605
chr15 64525394 64525395 kgp19768006
chr15 64525771 64525772 kgp19755691
chr15 64526816 64526817 rs12101870
chr15 64528075 64528076 kgp19910508
chr15 64530838 64530839 rs7177457
chr15 64535699 64535700 kgp2703117
chr15 64538523 64538524 rs11855072
chr15 64541780 64541781 rs16947844
chr15 64549427 64549428 kgp20000298
chr15 64559119 64559120 kgp19995781
chr15 64560832 64560833 rs8037297
chr15 64565275 64565276 rs4776415
chr15 64589804 64589805 rs976335
chr15 64592521 64592522 rs7163558
chr15 64593136 64593137 rs7167801
chr15 64593237 64593238 rs1546596
chr15 64627302 64627303 rs10444844
chr15 64628533 64628534 rs8029682
chr15 64628916 64628917 rs8034610
chr15 64632839 64632840 rs12903745
chr15 64634883 64634884 rs6494475
chr15 64636753 64636754 rs3848147
chr15 64637535 64637536 rs3848148
chr15 64643066 64643067 rs4776447
chr15 64643690 64643691 rs12148898
chr15 64646776 64646777 rs1533378
chr15 64653983 64653984 kgp6190320
chr15 64656241 64656242 rs10152936
chr15 64657495 64657496 kgp12256811
chr15 64662899 64662900 kgp7701266
chr15 64669839 64669840 kgp19982206
chr15 64672001 64672002 rs2062250
chr15 64672592 64672593 rs4777185
chr15 64675860 64675861 rs3764188
chr15 64677412 64677413 rs12442852
chr15 64680390 64680391 rs16947927
chr15 64682735 64682736 rs7497513
chr15 64685206 64685207 rs1567985
chr15 64689418 64689419 kgp19976692
chr15 64690771 64690772 rs7174731
chr15 64690822 64690823 kgp19777679
chr15 64699272 64699273 rs9921039
chr15 64699397 64699398 rs9919981
chr15 64700012 64700013 kgp10044680
chr15 64703223 64703224 kgp9991959
chr15 64704850 64704851 kgp11685349
chr15 64705709 64705710 rs16947945
chr15 64706258 64706259 kgp1658375
chr15 64706601 64706602 kgp19857505
chr15 64711036 64711037 kgp19740422
chr15 64711173 64711174 kgp589764
chr15 64714771 64714772 kgp11626274
chr15 64719303 64719304 kgp19955928
chr15 64721827 64721828 rs8032773
chr15 64726263 64726264 kgp9636306
chr15 64730019 64730020 rs28572317
chr15 64735526 64735527 rs936689
chr15 64736286 64736287 rs7162324
chr15 64737224 64737225 kgp11551667
chr15 64738561 64738562 rs16947969
chr15 64739629 64739630 rs12916779
chr15 64749434 64749435 rs28666660
chr15 64753442 64753443 kgp9516007
chr15 64756284 64756285 rs7175765
chr15 64759278 64759279 kgp83996
chr15 64761086 64761087 kgp7797106
chr15 64761880 64761881 kgp11034251
chr15 64762592 64762593 rs563082
chr15 64768155 64768156 kgp6043982
chr15 64771306 64771307 rs514319
chr15 64775001 64775002 rs12593770
chr15 64782050 64782051 rs577016
chr15 64784157 64784158 rs782187
chr15 64785457 64785458 kgp7352059
chr15 64785457 64785458 rs16953514
chr15 64792232 64792233 kgp19845449
chr15 64792895 64792896 rs640005
chr15 64793616 64793617 kgp8934878
chr15 64795462 64795463 rs16948024
chr15 64797047 64797048 kgp477423
chr15 64800879 64800880 kgp11267927
chr15 64806347 64806348 rs684479
chr15 64811097 64811098 kgp3922484
chr15 64813559 64813560 kgp19944568
chr15 64814292 64814293 rs673931
chr15 64814586 64814587 rs16948030
chr15 64816916 64816917 kgp157836
chr15 64819979 64819980 rs1562448
chr15 64835121 64835122 rs2733386
chr15 64836709 64836710 rs16948046
chr15 64844371 64844372 rs8036775
chr15 64845468 64845469 rs7182629
chr15 64849491 64849492 rs612655
chr15 64850938 64850939 rs498806
chr15 64851131 64851132 rs500641
chr15 64857042 64857043 rs2733381
chr15 64866328 64866329 rs547818
chr15 64872331 64872332 kgp11924368
chr15 64872544 64872545 rs537130
chr15 64877706 64877707 rs567065
chr15 64879589 64879590 kgp4534875
chr15 64888044 64888045 rs592070
chr15 64888242 64888243 rs520694
chr15 64888930 64888931 kgp11648855
chr15 64889128 64889129 rs685068
chr15 64890303 64890304 kgp2190543
chr15 64892132 64892133 rs588379
chr15 64893541 64893542 rs615278
chr15 64895318 64895319 rs633275
chr15 64896297 64896298 rs16948101
chr15 64896379 64896380 kgp8253916
chr15 64896716 64896717 kgp20019642
chr15 64897014 64897015 kgp28432948
chr15 64903060 64903061 rs534969
chr15 64907001 64907002 rs7171813
chr15 64907626 64907627 rs7173034
chr15 64907644 64907645 kgp5106415
chr15 64908008 64908009 rs16948108
chr15 64910002 64910003 rs2593698
chr15 64910944 64910945 rs571441
chr15 64912090 64912091 rs662142
chr15 64913833 64913834 kgp1363122
chr15 64919178 64919179 kgp5515847
chr15 64921735 64921736 rs8029243
chr15 64926129 64926130 rs2249914
chr15 64927170 64927171 rs10519273
chr15 64933822 64933823 rs8026708
chr15 64933981 64933982 rs4777499
chr15 64937847 64937848 kgp12056395
chr15 64940202 64940203 rs6494484
chr15 64940717 64940718 rs10851736
chr15 64940890 64940891 kgp10202536
chr15 64944183 64944184 kgp2973239
chr15 64945535 64945536 kgp1071877
chr15 64951334 64951335 kgp19910072
chr15 64955473 64955474 kgp2943214
chr15 64956660 64956661 rs7177051
chr15 64962629 64962630 rs11633399
chr15 64965814 64965815 rs11071803
chr15 64967518 64967519 kgp20013897
chr15 64967653 64967654 rs16948170
chr15 64968460 64968461 kgp19849450
chr15 64972679 64972680 kgp1851502
chr15 64974142 64974143 kgp19981285
chr15 64975762 64975763 GA012450
chr15 64976112 64976113 kgp20041438
chr15 64976942 64976943 kgp20010081
chr15 64977008 64977009 kgp19896153
chr15 64977530 64977531 kgp20009534
chr15 64979381 64979382 rs16948182
chr15 64983834 64983835 kgp19754140
chr15 64985603 64985604 rs7165925
chr15 64987224 64987225 rs11858605
chr15 64988916 64988917 rs7167569
chr15 64991403 64991404 kgp12410699
chr15 64991777 64991778 kgp7411791
chr15 64994089 64994090 kgp5703798
chr15 64996192 64996193 kgp3646133
chr15 64998591 64998592 rs11637114
chr15 65003053 65003054 rs7402386
chr15 65010074 65010075 kgp4904195
chr15 65016297 65016298 rs11635211
chr15 65021071 65021072 kgp5205268
chr15 65021791 65021792 kgp3124675
chr15 65023155 65023156 rs7173216
chr15 65031440 65031441 rs7495961
chr15 65033310 65033311 kgp8233805
chr15 65040927 65040928 kgp10799720
chr15 65041621 65041622 kgp8937824
chr15 65048308 65048309 rs7403071
chr15 65056015 65056016 kgp19884541
chr15 65059650 65059651 rs1008917
chr15 65064584 65064585 rs4777561
chr15 65064840 65064841 kgp4805087
chr15 65071370 65071371 rs4777586
chr15 65075409 65075410 kgp7955836
chr15 65077885 65077886 rs7174486
chr15 65082081 65082082 kgp5130262
chr15 65087119 65087120 rs11633109
chr15 65093189 65093190 kgp967146
chr15 65094498 65094499 kgp19810525
chr15 65098433 65098434 rs936860
chr15 65099816 65099817 kgp10216158
chr15 65101006 65101007 kgp4421090
chr15 65102897 65102898 kgp19971008
chr15 65105601 65105602 kgp6758197
chr15 65107758 65107759 rs17208301
chr15 65107777 65107778 kgp2480627
chr15 65108503 65108504 kgp3930048
chr15 65108651 65108652 kgp7124724
chr15 65109350 65109351 kgp11001467
chr15 65110390 65110391 kgp6433512
chr15 65113492 65113493 rs1872592
chr15 65114483 65114484 kgp19904672
chr15 65117821 65117822 rs3743046
chr15 65119253 65119254 kgp1434968
chr15 65120796 65120797 kgp19878271
chr15 65124366 65124367 rs4777615
chr15 65127044 65127045 kgp19870881
chr15 65128840 65128841 rs2414858
chr15 65133367 65133368 rs1719288
chr15 65135324 65135325 rs1684036
chr15 65135353 65135354 kgp7472874
chr15 65139331 65139332 rs1522747
chr15 65139645 65139646 kgp19812441
chr15 65139975 65139976 rs950172
chr15 65140519 65140520 kgp8727228
chr15 65145810 65145811 kgp105304
chr15 65147397 65147398 kgp6012908
chr15 65149989 65149990 kgp12172068
chr15 65150836 65150837 rs832882
chr15 65151634 65151635 rs832884
chr15 65154131 65154132 rs16948311
chr15 65155425 65155426 kgp687325
chr15 65155527 65155528 rs832886
chr15 65157014 65157015 kgp19948476
chr15 65158998 65158999 kgp19856578
chr15 65159422 65159423 kgp19912154
chr15 65159457 65159458 rs1043697
chr15 65159796 65159797 rs3183338
chr15 65160049 65160050 kgp19814620
chr15 65160366 65160367 kgp12461332
chr15 65161950 65161951 kgp10817205
chr15 65165458 65165459 kgp11951944
chr15 65168280 65168281 kgp19917981
chr15 65170436 65170437 rs871447
chr15 65170769 65170770 kgp19862435
chr15 65171803 65171804 kgp19773290
chr15 65175673 65175674 kgp9325214
chr15 65176647 65176648 kgp6444935
chr15 65177218 65177219 kgp19761251
chr15 65183183 65183184 kgp1859389
chr15 65183800 65183801 rs1719271
chr15 65183949 65183950 rs2200490
chr15 65184491 65184492 kgp7414126
chr15 65186158 65186159 kgp19890382
chr15 65187219 65187220 rs1628955
chr15 65187546 65187547 kgp19797848
chr15 65188902 65188903 kgp1139459
chr15 65195261 65195262 rs936867
chr15 65196251 65196252 rs7175351
chr15 65197748 65197749 kgp19857039
chr15 65198590 65198591 rs1631677
chr15 65202958 65202959 rs12437824
chr15 65203489 65203490 kgp19841463
chr15 65204556 65204557 kgp3688414
chr15 65206196 65206197 kgp2128220
chr15 65207669 65207670 rs832878
chr15 65208226 65208227 rs1471834
chr15 65209336 65209337 kgp2208066
chr15 65209817 65209818 kgp330650
chr15 65209879 65209880 rs2056497
chr15 65209963 65209964 kgp19862878
chr15 65210140 65210141 rs4287512
chr15 65210827 65210828 kgp3818761
chr15 65211313 65211314 kgp11602802
chr15 65214112 65214113 kgp19867268
chr15 65218026 65218027 rs11857130
chr15 65218469 65218470 kgp19964766
chr15 65222757 65222758 rs7168200
chr15 65223482 65223483 rs12438783
chr15 65224675 65224676 rs12442603
chr15 65224753 65224754 rs8039602
chr15 65226309 65226310 kgp19883203
chr15 65228279 65228280 kgp8896358
chr15 65228445 65228446 kgp9373577
chr15 65228707 65228708 kgp2047887
chr15 65230009 65230010 kgp10172750
chr15 65230180 65230181 kgp11515733
chr15 65230690 65230691 kgp6681216
chr15 65231830 65231831 kgp8626254
chr15 65232021 65232022 kgp12553910
chr15 65233795 65233796 kgp19815495
chr15 65233889 65233890 rs28406502
chr15 65235499 65235500 kgp156979
chr15 65235775 65235776 rs34988193
chr15 65236874 65236875 rs2414865
chr15 65239847 65239848 kgp477241
chr15 65241818 65241819 rs6494503
chr15 65243350 65243351 rs4776654
chr15 65250395 65250396 kgp19752332
chr15 65250532 65250533 kgp12091275
chr15 65250943 65250944 kgp28470832
chr15 65252363 65252364 rs1554524
chr15 65253578 65253579 kgp5877069
chr15 65253795 65253796 rs6494504
chr15 65254037 65254038 kgp19815924
chr15 65254191 65254192 kgp3470934
chr15 65255167 65255168 rs16948440
chr15 65255367 65255368 kgp9543926
chr15 65255703 65255704 kgp9067183
chr15 65255703 65255704 rs7322
chr15 65255885 65255886 kgp19898189
chr15 65258833 65258834 rs17229765
chr15 65261195 65261196 rs8023435
chr15 65261500 65261501 kgp2812832
chr15 65264750 65264751 rs4346160
chr15 65266437 65266438 kgp19742904
chr15 65270799 65270800 kgp3684306
chr15 65271527 65271528 kgp20045591
chr15 65272560 65272561 rs11071821
chr15 65273398 65273399 kgp4121263
chr15 65273594 65273595 rs4316701
chr15 65274051 65274052 kgp19828203
chr15 65277031 65277032 kgp11008154
chr15 65278128 65278129 kgp19844712
chr15 65279551 65279552 kgp19835705
chr15 65281623 65281624 rs11633597
chr15 65285434 65285435 kgp19949883
chr15 65286845 65286846 rs8030171
chr15 65289126 65289127 kgp2080093
chr15 65289422 65289423 rs8042506
chr15 65289774 65289775 rs8027004
chr15 65293850 65293851 rs16948457
chr15 65294902 65294903 rs11635570
chr15 65294967 65294968 kgp19750045
chr15 65298671 65298672 rs4776660
chr15 65300005 65300006 rs8035428
chr15 65300316 65300317 rs4300588
chr15 65307462 65307463 kgp1220717
chr15 65307487 65307488 rs8024697
chr15 65311471 65311472 rs8029145
chr15 65313278 65313279 rs2946662
chr15 65313488 65313489 kgp19748959
chr15 65315960 65315961 kgp11348257
chr15 65316385 65316386 kgp3721762
chr15 65318164 65318165 kgp11834294
chr15 65318795 65318796 rs2946656
chr15 65321036 65321037 kgp3709645
chr15 65321359 65321360 kgp19777380
chr15 65321422 65321423 rs7175761
chr15 65322865 65322866 kgp4841838
chr15 65323669 65323670 kgp19968220
chr15 65325697 65325698 kgp10007872
chr15 65331766 65331767 rs2946653
chr15 65335862 65335863 rs8031050
chr15 65338933 65338934 kgp5344308
chr15 65339883 65339884 rs2919347
chr15 65342043 65342044 rs2919351
chr15 65344034 65344035 rs2946676
chr15 65344085 65344086 kgp834116
chr15 65345556 65345557 rs2919352
chr15 65345644 65345645 kgp10890007
chr15 65345961 65345962 rs1046482
chr15 65346176 65346177 kgp5491799
chr15 65348171 65348172 kgp5415928
chr15 65350742 65350743 kgp423072
chr15 65352289 65352290 kgp12036356
chr15 65357433 65357434 kgp12158509
chr15 65358044 65358045 rs2241858
chr15 65358226 65358227 rs9630429
chr15 65358357 65358358 kgp778238
chr15 65361120 65361121 kgp10094634
chr15 65363034 65363035 rs4238400
chr15 65366665 65366666 kgp19957032
chr15 65370651 65370652 kgp10214879
chr15 65370834 65370835 kgp10840369
chr15 65371049 65371050 rs12904843
chr15 65371426 65371427 kgp898973
chr15 65372140 65372141 kgp19771907
chr15 65375810 65375811 kgp19796910
chr15 65376970 65376971 rs4776664
chr15 65378664 65378665 kgp20006656
chr15 65390717 65390718 rs2946650
chr15 65391286 65391287 kgp5842935
chr15 65403040 65403041 kgp4645111
chr15 65409337 65409338 kgp22815094
chr15 65428572 65428573 rs7174957
chr15 65434055 65434056 rs12913573
chr15 65440511 65440512 rs28376448
chr15 65446361 65446362 kgp6198725
chr15 65452553 65452554 kgp3126346
chr15 65454658 65454659 rs7175110
chr15 65455192 65455193 rs11071828
chr15 65455310 65455311 rs2946672
chr15 65467176 65467177 kgp9261593
chr15 65467386 65467387 kgp4250836
chr15 65478179 65478180 rs2414878
chr15 65478890 65478891 kgp5445022
chr15 65479878 65479879 rs4776258
chr15 65488408 65488409 kgp11754928
chr15 65489127 65489128 rs938952
chr15 65489433 65489434 kgp8256966
chr15 65493308 65493309 rs756625
chr15 65493666 65493667 rs11071829
chr15 65494211 65494212 kgp5734564
chr15 65495819 65495820 kgp10287171
chr15 65496286 65496287 rs11856834
chr15 65496586 65496587 rs2585034
chr15 65497848 65497849 rs2681038
chr15 65498009 65498010 kgp19984097
chr15 65498124 65498125 kgp5576334
chr15 65500434 65500435 rs2019185
chr15 65502131 65502132 kgp19978820
chr15 65502610 65502611 rs1561888
chr15 65505037 65505038 rs17805775
chr15 65505784 65505785 rs1955142
chr15 65505981 65505982 rs3759849
chr15 65509954 65509955 rs11639264
chr15 65510333 65510334 kgp3820690
chr15 65510623 65510624 rs11071830
chr15 65511428 65511429 rs920686
chr15 65517619 65517620 kgp9225765
chr15 65518663 65518664 kgp6277502
chr15 65521022 65521023 rs6494513
chr15 65522634 65522635 kgp5699585
chr15 65523216 65523217 kgp2217496
chr15 65524267 65524268 kgp4958301
chr15 65526800 65526801 rs755115
chr15 65534288 65534289 rs12148373
chr15 65539863 65539864 kgp3074368
chr15 65540436 65540437 kgp19926090
chr15 65540825 65540826 kgp10680781
chr15 65542187 65542188 kgp2502243
chr15 65543185 65543186 kgp1945782
chr15 65547598 65547599 rs920688
chr15 65548022 65548023 rs11630562
chr15 65548651 65548652 rs16948596
chr15 65550025 65550026 rs4415968
chr15 65550812 65550813 kgp19918976
chr15 65553245 65553246 kgp2499428
chr15 65556441 65556442 rs894494
chr15 65562253 65562254 rs7162537
chr15 65562431 65562432 kgp9664812
chr15 65562572 65562573 rs8024728
chr15 65562705 65562706 kgp10336519
chr15 65564594 65564595 rs11071835
chr15 65566994 65566995 kgp4638289
chr15 65567797 65567798 kgp10518830
chr15 65568329 65568330 rs572212
chr15 65573201 65573202 kgp11633740
chr15 65576364 65576365 kgp12113955
chr15 65580339 65580340 kgp19941161
chr15 65580982 65580983 rs7171823
chr15 65581007 65581008 kgp8463892
chr15 65583644 65583645 kgp3143774
chr15 65585736 65585737 rs665287
chr15 65587728 65587729 kgp11155559
chr15 65587734 65587735 kgp19916196
chr15 65588627 65588628 rs7175829
chr15 65592444 65592445 rs556177
chr15 65595922 65595923 kgp19828999
chr15 65596590 65596591 rs680552
chr15 65596845 65596846 rs681856
chr15 65597219 65597220 kgp9134421
chr15 65597283 65597284 kgp4618480
chr15 65597341 65597342 kgp19833034
chr15 65602846 65602847 kgp11061273
chr15 65604582 65604583 kgp19923350
chr15 65606716 65606717 kgp19756393
chr15 65606750 65606751 kgp4796374
chr15 65613653 65613654 rs626163
chr15 65614198 65614199 kgp2486366
chr15 65615376 65615377 kgp19742872
chr15 65618531 65618532 rs7162046
chr15 65619796 65619797 rs639812
chr15 65626218 65626219 rs894491
chr15 65627969 65627970 kgp9879135
chr15 65628373 65628374 kgp8852325
chr15 65631210 65631211 kgp20037659
chr15 65632713 65632714 kgp3605207
chr15 65637318 65637319 rs603439
chr15 65637574 65637575 rs8031618
chr15 65640901 65640902 kgp19855299
chr15 65647308 65647309 kgp6398286
chr15 65652017 65652018 rs575749
chr15 65652523 65652524 rs1442796
chr15 65654858 65654859 kgp2006556
chr15 65654907 65654908 kgp8539325
chr15 65655626 65655627 kgp792606
chr15 65657483 65657484 rs678113
chr15 65657633 65657634 rs578708
chr15 65660853 65660854 kgp607950
chr15 65661186 65661187 kgp860709
chr15 65661867 65661868 kgp7368150
chr15 65663809 65663810 kgp5499818
chr15 65666658 65666659 rs6494518
chr15 65669303 65669304 rs7182756
chr15 65672129 65672130 kgp10714223
chr15 65673762 65673763 kgp11715285
chr15 65675250 65675251 kgp11872660
chr15 65675669 65675670 kgp19812265
chr15 65676617 65676618 kgp19751459
chr15 65676725 65676726 kgp5400216
chr15 65678140 65678141 kgp3229874
chr15 65678448 65678449 kgp19818420
chr15 65681079 65681080 kgp6876238
chr15 65681800 65681801 rs11071841
chr15 65682720 65682721 kgp20038110
chr15 65683658 65683659 kgp11271458
chr15 65684532 65684533 rs2277582
chr15 65685967 65685968 kgp3746029
chr15 65686907 65686908 kgp11682761
chr15 65688790 65688791 kgp1968859
chr15 65689266 65689267 kgp6342733
chr15 65689741 65689742 kgp7230415
chr15 65692269 65692270 kgp10475289
chr15 65693021 65693022 kgp3044545
chr15 65693555 65693556 rs668278
chr15 65694806 65694807 kgp19766693
chr15 65695282 65695283 rs588842
chr15 65695430 65695431 kgp11211182
chr15 65695942 65695943 kgp5480970
chr15 65695982 65695983 rs591980
chr15 65697606 65697607 rs593647
chr15 65698022 65698023 kgp19856050
chr15 65702314 65702315 kgp8276018
chr15 65706568 65706569 rs7171289
chr15 65710901 65710902 kgp19941404
chr15 65714745 65714746 rs2289045
chr15 65718996 65718997 rs652931
chr15 65726444 65726445 kgp4599436
chr15 65729408 65729409 kgp8301892
chr15 65731739 65731740 kgp2787375
chr15 65732055 65732056 kgp10696104
chr15 65732919 65732920 rs892651
chr15 65735180 65735181 kgp5518733
chr15 65735706 65735707 rs590958
chr15 65737945 65737946 rs11455
chr15 65738330 65738331 kgp20003993
chr15 65739302 65739303 rs11009
chr15 65739682 65739683 rs7163482
chr15 65743617 65743618 kgp4334550
chr15 65744594 65744595 rs7180725
chr15 65753934 65753935 kgp19952507
chr15 65756071 65756072 rs3825891
chr15 65758442 65758443 rs920000
chr15 65759619 65759620 kgp2600763
chr15 65759773 65759774 kgp8085520
chr15 65761115 65761116 rs7174627
chr15 65769210 65769211 rs352463
chr15 65772697 65772698 kgp12486535
chr15 65776110 65776111 rs352456
chr15 65777204 65777205 rs352457
chr15 65779782 65779783 rs409987
chr15 65783016 65783017 kgp6025671
chr15 65788607 65788608 kgp8005247
chr15 65791442 65791443 kgp6913403
chr15 65791578 65791579 rs1699937
chr15 65792838 65792839 rs11071846
chr15 65795270 65795271 rs4338743
chr15 65800855 65800856 rs3784448
chr15 65801253 65801254 rs7181807
chr15 65801862 65801863 rs7166386
chr15 65803427 65803428 rs352479
chr15 65804212 65804213 rs352478
chr15 65804985 65804986 rs9635366
chr15 65805388 65805389 rs352476
chr15 65806079 65806080 kgp22734085
chr15 65806090 65806091 rs352472
chr15 65806575 65806576 rs16948788
chr15 65808451 65808452 kgp19803774
chr15 65810412 65810413 rs398157
chr15 65811178 65811179 rs8039978
chr15 65813763 65813764 rs429657
chr15 65820829 65820830 rs7164489
chr15 65822533 65822534 rs430515
chr15 65824448 65824449 kgp5586266
chr15 65824618 65824619 kgp7882062
chr15 65830517 65830518 rs2456015
chr15 65833174 65833175 rs395300
chr15 65837443 65837444 rs189518
chr15 65837607 65837608 kgp7959043
chr15 65840081 65840082 rs2456009
chr15 65843153 65843154 rs1003104
chr15 65844320 65844321 kgp11612521
chr15 65847683 65847684 kgp20045830
chr15 65847921 65847922 rs919999
chr15 65850728 65850729 rs7164255
chr15 65851470 65851471 rs10519294
chr15 65856652 65856653 kgp2137305
chr15 65862985 65862986 rs16948832
chr15 65863916 65863917 rs2279854
chr15 65866774 65866775 rs8025961
chr15 65866937 65866938 kgp19858012
chr15 65867043 65867044 rs8026786
chr15 65868980 65868981 kgp10746055
chr15 65869271 65869272 kgp12353773
chr15 65870129 65870130 kgp9658567
chr15 65871377 65871378 rs3743168
chr15 65871438 65871439 rs3743169
chr15 65871697 65871698 rs11484
chr15 65872659 65872660 rs11635626
chr15 65872896 65872897 kgp2050540
chr15 65878422 65878423 kgp8808892
chr15 65878631 65878632 rs4468556
chr15 65878805 65878806 rs2899708
chr15 65881389 65881390 kgp19955485
chr15 65881492 65881493 rs16948867
chr15 65884887 65884888 rs12906196
chr15 65889249 65889250 kgp12398803
chr15 65891964 65891965 kgp19852875
chr15 65893409 65893410 kgp19954921
chr15 65895476 65895477 rs16948869
chr15 65896334 65896335 rs11629787
chr15 65906466 65906467 rs28661781
chr15 65912137 65912138 rs8023536
chr15 65914757 65914758 rs870022
chr15 65916526 65916527 rs3743171
chr15 65917354 65917355 kgp9827181
chr15 65918239 65918240 kgp4043590
chr15 65923745 65923746 rs12917564
chr15 65929811 65929812 rs16948886
chr15 65930882 65930883 rs16948889
chr15 65931778 65931779 kgp12392251
chr15 65932662 65932663 kgp7397456
chr15 65933722 65933723 kgp7799349
chr15 65943892 65943893 rs16948916
chr15 65944547 65944548 rs8035639
chr15 65948034 65948035 kgp2795560
chr15 65951541 65951542 rs16948919
chr15 65952033 65952034 rs8031179
chr15 65954878 65954879 rs16948924
chr15 65955171 65955172 kgp9051550
chr15 65958941 65958942 rs8030562
chr15 65959728 65959729 kgp10983764
chr15 65960194 65960195 kgp9244848
chr15 65962189 65962190 kgp19958938
chr15 65964478 65964479 kgp4839609
chr15 65967239 65967240 rs8024863
chr15 65970808 65970809 kgp2234250
chr15 65973493 65973494 kgp9408942
chr15 65974935 65974936 rs7181632
chr15 65975797 65975798 kgp5555073
chr15 65979791 65979792 kgp1559090
chr15 65980006 65980007 kgp3530401
chr15 65981039 65981040 rs1435125
chr15 65981355 65981356 kgp4992233
chr15 65981429 65981430 kgp10457894
chr15 65982140 65982141 kgp11113822
chr15 65982676 65982677 kgp48473
chr15 65985456 65985457 kgp3509500
chr15 65989358 65989359 rs11071848
chr15 65990095 65990096 kgp6587343
chr15 65991545 65991546 kgp183472
chr15 65991611 65991612 rs16948950
chr15 65994257 65994258 kgp5075097
chr15 65994732 65994733 rs17810074
chr15 65998701 65998702 kgp2145489
chr15 66007403 66007404 rs12161932
chr15 66007971 66007972 kgp2951834
chr15 66009318 66009319 rs7162611
chr15 66010378 66010379 kgp7737665
chr15 66010464 66010465 kgp9494232
chr15 66012443 66012444 kgp5831414
chr15 66022660 66022661 kgp7831887
chr15 66025274 66025275 rs1435126
chr15 66030464 66030465 rs10519303
chr15 66031023 66031024 kgp3711505
chr15 66034623 66034624 rs2414885
chr15 66035778 66035779 rs4539547
chr15 66039825 66039826 rs7181333
chr15 66040029 66040030 rs7180542
chr15 66044699 66044700 kgp19778746
chr15 66046110 66046111 rs8182006
chr15 66051298 66051299 rs12899850
chr15 66051344 66051345 rs6494537
chr15 66054245 66054246 rs9673122
chr15 66060756 66060757 rs12905244
chr15 66060882 66060883 kgp11571495
chr15 66062243 66062244 rs2727098
chr15 66063427 66063428 rs2727099
chr15 66064182 66064183 kgp4618324
chr15 66064182 66064183 rs2727102
chr15 66064604 66064605 kgp19935803
chr15 66066024 66066025 rs2033611
chr15 66072836 66072837 rs16949015
chr15 66073003 66073004 rs2572208
chr15 66073292 66073293 rs2572209
chr15 66073439 66073440 kgp9383252
chr15 66075871 66075872 rs2414884
chr15 66078068 66078069 rs8035725
chr15 66086942 66086943 rs2572205
chr15 66092300 66092301 rs16949046
chr15 66097377 66097378 rs7183915
chr15 66097710 66097711 rs8027781
chr15 66099361 66099362 kgp9299530
chr15 66105331 66105332 kgp19911464
chr15 66113663 66113664 rs2727087
chr15 66115061 66115062 rs2660632
chr15 66117333 66117334 kgp8967703
chr15 66121198 66121199 rs10851749
chr15 66121589 66121590 rs10851750
chr15 66125331 66125332 kgp4725373
chr15 66125490 66125491 rs2660627
chr15 66126235 66126236 kgp11138825
chr15 66128254 66128255 kgp8753761
chr15 66128884 66128885 rs2660619
chr15 66136683 66136684 rs11634367
chr15 66141840 66141841 rs11071852
chr15 66141996 66141997 kgp9320302
chr15 66146281 66146282 rs4254275
chr15 66147298 66147299 kgp9738742
chr15 66154336 66154337 kgp6804599
chr15 66159226 66159227 rs12594238
chr15 66168204 66168205 kgp11656949
chr15 66169343 66169344 kgp818083
chr15 66169469 66169470 kgp19761896
chr15 66170525 66170526 rs4530073
chr15 66171281 66171282 rs2660622
chr15 66173840 66173841 rs12594629
chr15 66179304 66179305 kgp19795142
chr15 66181217 66181218 kgp19848472
chr15 66181935 66181936 GA012460
chr15 66189493 66189494 kgp19912168
chr15 66189724 66189725 kgp19803890
chr15 66190472 66190473 kgp19917257
chr15 66199494 66199495 rs16949087
chr15 66205497 66205498 rs16949091
chr15 66205593 66205594 kgp6681695
chr15 66208463 66208464 kgp19904721
chr15 66213697 66213698 rs16949100
chr15 66213922 66213923 rs2113688
chr15 66216158 66216159 kgp20046846
chr15 66218311 66218312 kgp19820525
chr15 66218951 66218952 kgp19902684
chr15 66219246 66219247 kgp4600985
chr15 66221682 66221683 kgp10104017
chr15 66231420 66231421 rs10519311
chr15 66232909 66232910 rs10400879
chr15 66236541 66236542 rs16949128
chr15 66245496 66245497 rs333548
chr15 66249806 66249807 kgp5441290
chr15 66251368 66251369 rs512385
chr15 66252766 66252767 rs16949158
chr15 66253116 66253117 rs12592034
chr15 66253732 66253733 rs333567
chr15 66258761 66258762 kgp5015563
chr15 66259107 66259108 rs2113690
chr15 66260005 66260006 kgp1871089
chr15 66260203 66260204 kgp28405675
chr15 66260431 66260432 kgp19747982
chr15 66263373 66263374 rs333557
chr15 66264099 66264100 rs333559
chr15 66264161 66264162 rs333560
chr15 66264206 66264207 kgp9433312
chr15 66267106 66267107 rs2552183
chr15 66268270 66268271 kgp19902237
chr15 66269699 66269700 rs693217
chr15 66269803 66269804 kgp2228773
chr15 66270360 66270361 kgp12448626
chr15 66272041 66272042 rs11854757
chr15 66274028 66274029 kgp8486396
chr15 66275950 66275951 rs11071854
chr15 66278815 66278816 kgp1215053
chr15 66280893 66280894 kgp9550209
chr15 66280984 66280985 rs333572
chr15 66281389 66281390 kgp19854403
chr15 66281765 66281766 kgp20009538
chr15 66283212 66283213 kgp12204036
chr15 66283699 66283700 rs16949216
chr15 66284912 66284913 kgp10226196
chr15 66285298 66285299 rs16949219
chr15 66287112 66287113 kgp20016954
chr15 66287443 66287444 kgp10531029
chr15 66288725 66288726 kgp9652450
chr15 66291267 66291268 rs333547
chr15 66293575 66293576 kgp1727335
chr15 66294694 66294695 rs333544
chr15 66295330 66295331 kgp7881903
chr15 66299343 66299344 rs2253733
chr15 66299459 66299460 rs2552176
chr15 66300561 66300562 kgp11552420
chr15 66301935 66301936 kgp5394919
chr15 66303140 66303141 rs425030
chr15 66304915 66304916 kgp6952442
chr15 66305531 66305532 rs2033579
chr15 66306530 66306531 kgp19902424
chr15 66309123 66309124 rs12592821
chr15 66309391 66309392 kgp20022185
chr15 66311029 66311030 kgp5068860
chr15 66314081 66314082 rs512953
chr15 66314449 66314450 rs167996
chr15 66319406 66319407 rs12911707
chr15 66319661 66319662 kgp19820695
chr15 66321492 66321493 kgp76215
chr15 66322701 66322702 rs333583
chr15 66324211 66324212 rs333585
chr15 66328480 66328481 rs189155
chr15 66330107 66330108 kgp11542739
chr15 66331149 66331150 kgp11203834
chr15 66331390 66331391 kgp2583833
chr15 66331547 66331548 kgp1742176
chr15 66333099 66333100 rs170781
chr15 66335096 66335097 kgp3007138
chr15 66335836 66335837 rs471751
chr15 66335978 66335979 kgp10758101
chr15 66337212 66337213 kgp8992872
chr15 66338496 66338497 kgp7407955
chr15 66338646 66338647 kgp7963260
chr15 66339348 66339349 rs3852627
chr15 66339399 66339400 rs333603
chr15 66339959 66339960 kgp10720996
chr15 66340303 66340304 kgp11615364
chr15 66341924 66341925 kgp6762185
chr15 66341924 66341925 rs333608
chr15 66342236 66342237 kgp10746763
chr15 66343371 66343372 kgp8094847
chr15 66344357 66344358 kgp5053741
chr15 66344557 66344558 kgp5690873
chr15 66345118 66345119 kgp20035275
chr15 66345399 66345400 kgp2965944
chr15 66347289 66347290 kgp8810982
chr15 66349494 66349495 kgp11502265
chr15 66349798 66349799 kgp4710552
chr15 66351964 66351965 kgp12490667
chr15 66352478 66352479 kgp6357122
chr15 66352653 66352654 kgp1741672
chr15 66353927 66353928 kgp4981093
chr15 66354856 66354857 kgp161021
chr15 66355049 66355050 rs7179823
chr15 66356253 66356254 kgp7367413
chr15 66356428 66356429 kgp777260
chr15 66357424 66357425 rs1351033
chr15 66357457 66357458 kgp4623649
chr15 66358473 66358474 rs8036078
chr15 66358982 66358983 kgp11495433
chr15 66359485 66359486 kgp7641289
chr15 66359604 66359605 kgp8503328
chr15 66359709 66359710 rs11633172
chr15 66360223 66360224 kgp8514949
chr15 66360841 66360842 kgp383137
chr15 66362323 66362324 kgp19772396
chr15 66364175 66364176 kgp19823790
chr15 66365916 66365917 kgp11085243
chr15 66367575 66367576 kgp11689236
chr15 66368502 66368503 rs11634825
chr15 66369285 66369286 rs9788677
chr15 66369982 66369983 kgp19852369
chr15 66372476 66372477 rs8035662
chr15 66372911 66372912 rs11634212
chr15 66375264 66375265 kgp7185981
chr15 66375413 66375414 kgp10011731
chr15 66381431 66381432 kgp1102137
chr15 66381721 66381722 rs16949428
chr15 66382071 66382072 kgp11714429
chr15 66382084 66382085 rs11639467
chr15 66382335 66382336 kgp1355001
chr15 66382972 66382973 kgp6441143
chr15 66383006 66383007 rs8026825
chr15 66384262 66384263 kgp10761125
chr15 66384466 66384467 kgp4130874
chr15 66386852 66386853 rs7168565
chr15 66386970 66386971 kgp4610847
chr15 66388674 66388675 kgp3856534
chr15 66389155 66389156 rs11071858
chr15 66390530 66390531 rs11633590
chr15 66391817 66391818 rs8028460
chr15 66392460 66392461 rs1531494
chr15 66392895 66392896 rs28406928
chr15 66393605 66393606 rs7174069
chr15 66393812 66393813 rs7178692
chr15 66394635 66394636 kgp6995113
chr15 66394720 66394721 kgp270878
chr15 66395427 66395428 kgp3114366
chr15 66395526 66395527 rs973519
chr15 66396553 66396554 rs1034505
chr15 66397021 66397022 rs6494552
chr15 66397160 66397161 kgp4766559
chr15 66397241 66397242 kgp5532413
chr15 66398020 66398021 kgp10222953
chr15 66398793 66398794 kgp5930532
chr15 66398947 66398948 kgp5612431
chr15 66400116 66400117 kgp11769162
chr15 66400721 66400722 kgp19965332
chr15 66401409 66401410 rs4776280
chr15 66402096 66402097 kgp7167273
chr15 66402098 66402099 kgp2420422
chr15 66402598 66402599 kgp3056490
chr15 66402601 66402602 kgp5376918
chr15 66403603 66403604 kgp626863
chr15 66403758 66403759 kgp19814075
chr15 66403792 66403793 kgp5489944
chr15 66404127 66404128 rs12148601
chr15 66404129 66404130 kgp19838596
chr15 66405260 66405261 kgp1810824
chr15 66405854 66405855 kgp8136286
chr15 66406573 66406574 kgp12519683
chr15 66406685 66406686 kgp10897164
chr15 66407071 66407072 rs998521
chr15 66408406 66408407 kgp7841641
chr15 66410003 66410004 kgp4266900
chr15 66411440 66411441 kgp6420845
chr15 66411929 66411930 kgp6641344
chr15 66412229 66412230 rs4776735
chr15 66412525 66412526 kgp9112835
chr15 66413279 66413280 kgp8583641
chr15 66413889 66413890 kgp9353718
chr15 66414677 66414678 kgp3892947
chr15 66416822 66416823 kgp9442959
chr15 66417099 66417100 kgp8430047
chr15 66417843 66417844 rs17241929
chr15 66418298 66418299 kgp161770
chr15 66418337 66418338 rs899086
chr15 66420013 66420014 rs16949541
chr15 66420235 66420236 rs8039023
chr15 66420330 66420331 kgp12534524
chr15 66422306 66422307 kgp5679481
chr15 66424999 66425000 kgp11452528
chr15 66425773 66425774 kgp10466166
chr15 66426994 66426995 kgp972970
chr15 66427277 66427278 rs4776743
chr15 66427788 66427789 kgp1303736
chr15 66428618 66428619 kgp20012581
chr15 66432352 66432353 rs7165661
chr15 66432758 66432759 kgp3670128
chr15 66432799 66432800 rs4776281
chr15 66433195 66433196 rs997204
chr15 66433572 66433573 kgp1725683
chr15 66434796 66434797 rs12148564
chr15 66435289 66435290 rs8023772
chr15 66437035 66437036 kgp6800554
chr15 66438550 66438551 rs12593454
chr15 66440846 66440847 rs12441502
chr15 66441274 66441275 rs16949565
chr15 66442783 66442784 kgp7817881
chr15 66443384 66443385 kgp10080212
chr15 66443439 66443440 kgp11555883
chr15 66444418 66444419 rs1551862
chr15 66444890 66444891 kgp12459911
chr15 66445276 66445277 kgp1937236
chr15 66447521 66447522 rs1477799
chr15 66448053 66448054 kgp20027069
chr15 66448124 66448125 rs12903880
chr15 66449363 66449364 rs11632456
chr15 66450010 66450011 kgp20026685
chr15 66450973 66450974 rs9888704
chr15 66451364 66451365 rs17255033
chr15 66451798 66451799 rs4776752
chr15 66452165 66452166 kgp12511202
chr15 66452245 66452246 rs1477798
chr15 66452846 66452847 rs7163737
chr15 66453044 66453045 kgp3104501
chr15 66454685 66454686 kgp2175066
chr15 66455541 66455542 kgp3209955
chr15 66455563 66455564 kgp11820716
chr15 66456698 66456699 kgp7998652
chr15 66456769 66456770 rs11635982
chr15 66464301 66464302 rs12914469
chr15 66465263 66465264 kgp20030574
chr15 66466435 66466436 rs8029386
chr15 66466966 66466967 kgp12318805
chr15 66467290 66467291 kgp5261602
chr15 66469756 66469757 rs2219738
chr15 66470759 66470760 kgp20023082
chr15 66470766 66470767 kgp8100987
chr15 66471178 66471179 rs1871001
chr15 66471194 66471195 rs2414893
chr15 66472089 66472090 rs899080
chr15 66472418 66472419 rs7174284
chr15 66473472 66473473 kgp5661524
chr15 66473864 66473865 kgp10790961
chr15 66474709 66474710 kgp11635571
chr15 66476201 66476202 rs11071868
chr15 66477734 66477735 kgp10945450
chr15 66478240 66478241 kgp20019429
chr15 66478818 66478819 kgp19801918
chr15 66479005 66479006 kgp19795163
chr15 66479251 66479252 rs1351030
chr15 66480215 66480216 rs899079
chr15 66481348 66481349 rs7175296
chr15 66481835 66481836 kgp8061776
chr15 66483377 66483378 rs7164231
chr15 66483511 66483512 rs7164771
chr15 66485215 66485216 kgp19897624
chr15 66485336 66485337 kgp19759739
chr15 66487221 66487222 rs12904629
chr15 66487262 66487263 kgp2544431
chr15 66487764 66487765 kgp5256762
chr15 66488287 66488288 rs4238403
chr15 66488332 66488333 kgp19994698
chr15 66488458 66488459 kgp19964768
chr15 66490762 66490763 rs7181467
chr15 66491908 66491909 kgp19901488
chr15 66491960 66491961 kgp7207140
chr15 66492618 66492619 kgp5481165
chr15 66492962 66492963 kgp19831069
chr15 66493063 66493064 kgp10188816
chr15 66494688 66494689 kgp2538602
chr15 66494754 66494755 kgp12498127
chr15 66495121 66495122 rs11852601
chr15 66495389 66495390 rs16949673
chr15 66496093 66496094 rs11631308
chr15 66496225 66496226 rs11636681
chr15 66496253 66496254 rs11636685
chr15 66498170 66498171 kgp12077293
chr15 66498408 66498409 rs11634401
chr15 66498861 66498862 kgp11064975
chr15 66502614 66502615 rs12592540
chr15 66502991 66502992 kgp10223618
chr15 66504156 66504157 rs16949697
chr15 66505275 66505276 rs1466434
chr15 66506179 66506180 rs12324766
chr15 66508689 66508690 kgp2817688
chr15 66508958 66508959 kgp5532986
chr15 66509011 66509012 kgp3011209
chr15 66509101 66509102 kgp7774452
chr15 66510310 66510311 kgp3388954
chr15 66510330 66510331 kgp20019494
chr15 66510617 66510618 kgp3814225
chr15 66512165 66512166 kgp9968931
chr15 66513812 66513813 rs4776292
chr15 66514009 66514010 kgp8185809
chr15 66514417 66514418 kgp7445978
chr15 66514588 66514589 kgp19984329
chr15 66515085 66515086 rs11636331
chr15 66516180 66516181 rs4550404
chr15 66516239 66516240 kgp862895
chr15 66519139 66519140 kgp4222720
chr15 66519506 66519507 rs7170773
chr15 66520257 66520258 kgp5322607
chr15 66520590 66520591 kgp6976415
chr15 66520883 66520884 kgp2022939
chr15 66520930 66520931 rs6494558
chr15 66521174 66521175 kgp2747229
chr15 66522357 66522358 rs12915138
chr15 66522473 66522474 kgp5631427
chr15 66522992 66522993 rs12900376
chr15 66523183 66523184 rs10518680
chr15 66523365 66523366 kgp19854119
chr15 66524257 66524258 kgp1809260
chr15 66524574 66524575 kgp7249732
chr15 66525443 66525444 kgp5903145
chr15 66526138 66526139 kgp19836104
chr15 66526682 66526683 kgp6047080
chr15 66527277 66527278 kgp7771483
chr15 66527529 66527530 kgp10874892
chr15 66529300 66529301 rs1513933
chr15 66529935 66529936 kgp5954022
chr15 66530266 66530267 rs4776771
chr15 66530273 66530274 rs4776293
chr15 66530479 66530480 rs11632654
chr15 66530731 66530732 rs16949724
chr15 66531210 66531211 rs12916788
chr15 66531363 66531364 kgp2252184
chr15 66531572 66531573 kgp1804455
chr15 66531930 66531931 kgp6415361
chr15 66534179 66534180 rs12913724
chr15 66535571 66535572 kgp4122787
chr15 66535598 66535599 kgp3630285
chr15 66537244 66537245 rs1399013
chr15 66537439 66537440 rs1913413
chr15 66537996 66537997 rs7178788
chr15 66539594 66539595 kgp689417
chr15 66540363 66540364 kgp19882221
chr15 66548477 66548478 rs16949740
chr15 66549583 66549584 kgp1891532
chr15 66552647 66552648 kgp2425858
chr15 66553648 66553649 rs1355857
chr15 66556153 66556154 rs8040520
chr15 66556449 66556450 kgp5536019
chr15 66557276 66557277 rs6494560
chr15 66559489 66559490 kgp7793852
chr15 66559608 66559609 kgp1756863
chr15 66564113 66564114 rs1018284
chr15 66568410 66568411 kgp737459
chr15 66568699 66568700 rs11635096
chr15 66572061 66572062 kgp19984019
chr15 66572452 66572453 kgp19847594
chr15 66572691 66572692 kgp4381412
chr15 66573777 66573778 kgp20017177
chr15 66580284 66580285 rs16949778
chr15 66580513 66580514 rs7176986
chr15 66581641 66581642 kgp20046091
chr15 66584392 66584393 rs7168891
chr15 66587186 66587187 rs2271531
chr15 66588148 66588149 kgp10446531
chr15 66590122 66590123 rs4255739
chr15 66590778 66590779 rs12914540
chr15 66591380 66591381 kgp19966127
chr15 66593947 66593948 kgp10217507
chr15 66595090 66595091 rs4776776
chr15 66595484 66595485 rs4300590
chr15 66595774 66595775 rs1546570
chr15 66596909 66596910 rs7171549
chr15 66600954 66600955 kgp9507623
chr15 66604022 66604023 kgp20008086
chr15 66604031 66604032 kgp3813780
chr15 66608189 66608190 kgp3814445
chr15 66612724 66612725 rs750296
chr15 66612817 66612818 rs750295
chr15 66615249 66615250 kgp19798407
chr15 66616294 66616295 kgp3946019
chr15 66618341 66618342 kgp12054869
chr15 66618341 66618342 rs3803412
chr15 66620254 66620255 rs6416475
chr15 66624165 66624166 kgp8623654
chr15 66625160 66625161 rs11071885
chr15 66625671 66625672 kgp19846532
chr15 66627095 66627096 kgp19766862
chr15 66627676 66627677 rs28593577
chr15 66644520 66644521 kgp7599684
chr15 66644562 66644563 kgp4832301
chr15 66645598 66645599 kgp19873254
chr15 66646090 66646091 rs8031897
chr15 66646512 66646513 rs9806474
chr15 66657047 66657048 rs12101389
chr15 66668606 66668607 kgp9395406
chr15 66672219 66672220 kgp7393927
chr15 66675040 66675041 kgp3268040
chr15 66675208 66675209 rs16949838
chr15 66676189 66676190 kgp487613
chr15 66677373 66677374 kgp3077422
chr15 66678918 66678919 rs11071888
chr15 66681026 66681027 rs907893
chr15 66684389 66684390 rs7166547
chr15 66692838 66692839 rs10851757
chr15 66693313 66693314 kgp20007287
chr15 66693354 66693355 kgp5398055
chr15 66696734 66696735 kgp9648051
chr15 66697226 66697227 kgp5227144
chr15 66699727 66699728 kgp19915008
chr15 66706539 66706540 P1_M_061510_15_97_P
chr15 66706703 66706704 rs9745005
chr15 66708774 66708775 kgp3471687
chr15 66708804 66708805 rs10518690
chr15 66709370 66709371 kgp1177297
chr15 66710275 66710276 rs10468036
chr15 66710893 66710894 rs4489951
chr15 66719181 66719182 rs1432443
chr15 66719268 66719269 rs1432442
chr15 66719280 66719281 rs1432441
chr15 66725895 66725896 kgp19808260
chr15 66726364 66726365 rs752253
chr15 66726368 66726369 rs1347069
chr15 66726906 66726907 rs8042644
chr15 66727324 66727325 kgp19745370
chr15 66727596 66727597 kgp7480812
chr15 66730110 66730111 kgp8461266
chr15 66747908 66747909 kgp3768007
chr15 66750614 66750615 rs12050732
chr15 66750650 66750651 rs12050736
chr15 66760341 66760342 rs8039880
chr15 66762284 66762285 rs7182853
chr15 66765403 66765404 kgp20012200
chr15 66766546 66766547 kgp8118361
chr15 66769364 66769365 kgp9887915
chr15 66769904 66769905 kgp19964178
chr15 66772006 66772007 rs4255740
chr15 66773732 66773733 rs11071894
chr15 66782047 66782048 kgp10064211
chr15 66785410 66785411 rs12594835
chr15 66787792 66787793 kgp20013162
chr15 66791264 66791265 kgp19909475
chr15 66791658 66791659 kgp19906729
chr15 66792737 66792738 kgp19873996
chr15 66792760 66792761 kgp12065195
chr15 66793676 66793677 kgp6269193
chr15 66794036 66794037 rs10851759
chr15 66796911 66796912 kgp22739424
chr15 66797084 66797085 kgp19855135
chr15 66797491 66797492 rs3087660
chr15 66797724 66797725 kgp19905736
chr15 66798124 66798125 kgp9806687
chr15 66799933 66799934 kgp19880514
chr15 66801936 66801937 kgp3665462
chr15 66806459 66806460 kgp20040626
chr15 66806516 66806517 rs4420479
chr15 66807748 66807749 kgp19828113
chr15 66809792 66809793 kgp7473125
chr15 66812207 66812208 rs8025898
chr15 66813378 66813379 kgp20017783
chr15 66816134 66816135 kgp2887472
chr15 66817544 66817545 rs12911848
chr15 66822025 66822026 kgp20040498
chr15 66825593 66825594 rs12592213
chr15 66825688 66825689 rs12595176
chr15 66830541 66830542 kgp8508928
chr15 66832173 66832174 kgp19793783
chr15 66832260 66832261 kgp3107672
chr15 66832465 66832466 kgp2084301
chr15 66833670 66833671 rs11853245
chr15 66838921 66838922 kgp19891968
chr15 66839393 66839394 rs35414043
chr15 66840984 66840985 rs11858742
chr15 66841032 66841033 rs11071898
chr15 66841824 66841825 rs12901894
chr15 66845165 66845166 rs11071899
chr15 66849533 66849534 kgp465223
chr15 66850219 66850220 kgp19804276
chr15 66850752 66850753 rs6494582
chr15 66852064 66852065 kgp1476205
chr15 66852591 66852592 rs11857642
chr15 66853338 66853339 kgp10546672
chr15 66853974 66853975 kgp7033758
chr15 66857094 66857095 kgp19806159
chr15 66858932 66858933 kgp342475
chr15 66858987 66858988 kgp4875866
chr15 66859451 66859452 kgp6415359
chr15 66859557 66859558 kgp2813521
chr15 66860005 66860006 kgp6900930
chr15 66860068 66860069 kgp8268801
chr15 66860106 66860107 kgp3621574
chr15 66860520 66860521 rs11636566
chr15 66860729 66860730 kgp11462549
chr15 66862677 66862678 kgp7283832
chr15 66863407 66863408 kgp4681058
chr15 66864472 66864473 kgp358040
chr15 66864545 66864546 kgp1827582
chr15 66866179 66866180 rs16950016
chr15 66866960 66866961 kgp4838206
chr15 66867546 66867547 rs8027997
chr15 66870967 66870968 rs2414908
chr15 66871213 66871214 kgp1498462
chr15 66871839 66871840 rs10851760
chr15 66872265 66872266 rs4776794
chr15 66872324 66872325 kgp9053254
chr15 66872613 66872614 rs7165083
chr15 66873007 66873008 kgp12228336
chr15 66874869 66874870 rs8042305
chr15 66875403 66875404 rs4776797
chr15 66875849 66875850 kgp19937910
chr15 66876674 66876675 rs2439364
chr15 66876747 66876748 rs2469126
chr15 66877171 66877172 rs2469128
chr15 66878899 66878900 rs2245586
chr15 66880096 66880097 rs2469094
chr15 66880319 66880320 kgp2676443
chr15 66882334 66882335 kgp11859250
chr15 66882926 66882927 rs12148838
chr15 66884974 66884975 rs4776304
chr15 66886014 66886015 rs2439360
chr15 66886688 66886689 kgp19852668
chr15 66887722 66887723 rs2439359
chr15 66890131 66890132 rs4570780
chr15 66890483 66890484 kgp797843
chr15 66890735 66890736 kgp1749665
chr15 66890903 66890904 kgp1523482
chr15 66891087 66891088 rs12439212
chr15 66893048 66893049 kgp6834709
chr15 66893908 66893909 kgp20027946
chr15 66894198 66894199 kgp10199053
chr15 66895865 66895866 kgp19905570
chr15 66896034 66896035 kgp19808090
chr15 66896474 66896475 rs7182486
chr15 66897529 66897530 kgp19858331
chr15 66898066 66898067 kgp20026485
chr15 66898154 66898155 kgp20029158
chr15 66899800 66899801 rs2469084
chr15 66899852 66899853 kgp5942514
chr15 66901530 66901531 kgp19973029
chr15 66902010 66902011 rs7165240
chr15 66903565 66903566 kgp7695000
chr15 66906922 66906923 kgp19797234
chr15 66907390 66907391 rs16950068
chr15 66907542 66907543 rs1866750
chr15 66908102 66908103 kgp19832701
chr15 66908202 66908203 kgp5766681
chr15 66909645 66909646 kgp8025045
chr15 66909668 66909669 rs7169456
chr15 66911297 66911298 rs10400903
chr15 66911998 66911999 kgp19956468
chr15 66912840 66912841 kgp19855621
chr15 66915076 66915077 kgp12329468
chr15 66915393 66915394 kgp6379925
chr15 66915564 66915565 kgp3107824
chr15 66915597 66915598 kgp439525
chr15 66917079 66917080 kgp10583265
chr15 66917843 66917844 kgp2885802
chr15 66918603 66918604 kgp8102559
chr15 66920481 66920482 kgp255931
chr15 66921641 66921642 rs17202902
chr15 66922011 66922012 kgp3046722
chr15 66923216 66923217 kgp1530153
chr15 66924036 66924037 kgp6240555
chr15 66924800 66924801 rs4351998
chr15 66924848 66924849 rs7166529
chr15 66924933 66924934 kgp19853911
chr15 66926934 66926935 kgp6741206
chr15 66927127 66927128 rs958006
chr15 66927580 66927581 kgp19756568
chr15 66927676 66927677 kgp5322046
chr15 66927897 66927898 rs8024414
chr15 66928240 66928241 rs12902785
chr15 66928468 66928469 kgp5253576
chr15 66928487 66928488 rs893911
chr15 66928509 66928510 rs893910
chr15 66929029 66929030 kgp12182347
chr15 66929838 66929839 kgp11632
chr15 66929956 66929957 kgp20005716
chr15 66930089 66930090 rs7175902
chr15 66930861 66930862 rs11071904
chr15 66931060 66931061 rs11071905
chr15 66931110 66931111 kgp9754095
chr15 66931163 66931164 kgp9356024
chr15 66931616 66931617 kgp4949515
chr15 66933110 66933111 kgp3599918
chr15 66933459 66933460 kgp3769884
chr15 66933802 66933803 rs7166977
chr15 66933907 66933908 kgp11021358
chr15 66936651 66936652 rs7163801
chr15 66936907 66936908 rs7163909
chr15 66937257 66937258 kgp4566581
chr15 66937420 66937421 kgp1390559
chr15 66937596 66937597 kgp9784956
chr15 66938271 66938272 rs6494591
chr15 66938991 66938992 kgp7671965
chr15 66939527 66939528 rs11638893
chr15 66940756 66940757 kgp6271132
chr15 66941083 66941084 rs1440371
chr15 66941177 66941178 kgp5235938
chr15 66941984 66941985 kgp7316183
chr15 66942152 66942153 rs4776811
chr15 66942775 66942776 kgp9171888
chr15 66942813 66942814 rs10851762
chr15 66942852 66942853 kgp43840
chr15 66943808 66943809 rs2439383
chr15 66944475 66944476 kgp4549656
chr15 66945069 66945070 kgp4101381
chr15 66945250 66945251 kgp28358125
chr15 66946020 66946021 kgp10692799
chr15 66946825 66946826 rs2439378
chr15 66946937 66946938 rs7171416
chr15 66947105 66947106 kgp4291612
chr15 66948731 66948732 kgp8644104
chr15 66949734 66949735 kgp6066802
chr15 66951527 66951528 kgp5866857
chr15 66951584 66951585 kgp1352323
chr15 66951647 66951648 rs2469136
chr15 66951998 66951999 kgp11172184
chr15 66953373 66953374 kgp8925058
chr15 66953604 66953605 rs2469109
chr15 66953689 66953690 kgp707459
chr15 66954425 66954426 kgp4648538
chr15 66954758 66954759 kgp11828611
chr15 66956181 66956182 kgp4884635
chr15 66956229 66956230 kgp7827059
chr15 66957946 66957947 kgp6202920
chr15 66958811 66958812 kgp9675851
chr15 66960451 66960452 rs4776819
chr15 66960634 66960635 kgp6010901
chr15 66961334 66961335 kgp3727300
chr15 66961898 66961899 kgp9951854
chr15 66962782 66962783 rs4776311
chr15 66963540 66963541 kgp7151163
chr15 66964298 66964299 kgp5620048
chr15 66964924 66964925 rs4776313
chr15 66965448 66965449 kgp12311161
chr15 66966264 66966265 kgp8143077
chr15 66967397 66967398 rs2469141
chr15 66968792 66968793 rs2439368
chr15 66969373 66969374 kgp3526330
chr15 66970270 66970271 rs8042883
chr15 66970704 66970705 kgp7344469
chr15 66970759 66970760 kgp673465
chr15 66970991 66970992 kgp19780338
chr15 66971409 66971410 kgp7301205
chr15 66971788 66971789 kgp7214239
chr15 66972718 66972719 rs1822066
chr15 66972874 66972875 rs1371781
chr15 66973473 66973474 kgp6648694
chr15 66973766 66973767 rs11071912
chr15 66973876 66973877 kgp3391933
chr15 66974272 66974273 kgp10096751
chr15 66975302 66975303 kgp1046802
chr15 66976249 66976250 rs2439421
chr15 66976340 66976341 kgp11374067
chr15 66976553 66976554 kgp2372754
chr15 66976768 66976769 kgp19769776
chr15 66976922 66976923 rs8031639
chr15 66977803 66977804 kgp11132748
chr15 66978356 66978357 kgp20043874
chr15 66978810 66978811 rs12437697
chr15 66979184 66979185 rs2469073
chr15 66979246 66979247 kgp3263897
chr15 66980649 66980650 kgp9738820
chr15 66981328 66981329 rs7359178
chr15 66981439 66981440 kgp6194768
chr15 66983981 66983982 rs2439411
chr15 66984594 66984595 kgp4545338
chr15 66984919 66984920 rs2469076
chr15 66986688 66986689 kgp18141
chr15 66986758 66986759 kgp19881437
chr15 66987412 66987413 kgp7853064
chr15 66989514 66989515 rs11857194
chr15 66990158 66990159 rs7497064
chr15 66994237 66994238 rs2278601
chr15 66994829 66994830 kgp11664017
chr15 66995074 66995075 kgp782174
chr15 66996871 66996872 kgp5192161
chr15 66997086 66997087 rs17264185
chr15 66997672 66997673 kgp1433387
chr15 66998609 66998610 rs2469151
chr15 66999827 66999828 rs3809569
chr15 67001326 67001327 rs12915166
chr15 67001709 67001710 kgp12132208
chr15 67002308 67002309 kgp11995326
chr15 67004333 67004334 rs2278602
chr15 67004537 67004538 kgp12575378
chr15 67007812 67007813 kgp8493826
chr15 67008707 67008708 rs2278603
chr15 67008736 67008737 kgp5488101
chr15 67010227 67010228 kgp7092736
chr15 67011232 67011233 kgp8628606
chr15 67011979 67011980 rs2119261
chr15 67012738 67012739 kgp9793310
chr15 67013820 67013821 kgp3949787
chr15 67014237 67014238 kgp19968454
chr15 67014377 67014378 rs2469116
chr15 67014590 67014591 kgp7753187
chr15 67014741 67014742 rs893902
chr15 67014991 67014992 rs2469118
chr15 67015659 67015660 rs16953584
chr15 67018179 67018180 kgp9911424
chr15 67018642 67018643 kgp19920186
chr15 67019073 67019074 rs2469095
chr15 67019140 67019141 kgp20012590
chr15 67019352 67019353 kgp10933236
chr15 67020630 67020631 kgp19802872
chr15 67021607 67021608 rs8024238
chr15 67021620 67021621 kgp19867333
chr15 67023348 67023349 kgp19789782
chr15 67026216 67026217 kgp3176556
chr15 67026565 67026566 kgp4730386
chr15 67026881 67026882 kgp19855648
chr15 67027503 67027504 kgp20005117
chr15 67029306 67029307 rs11636413
chr15 67030865 67030866 rs2469112
chr15 67033150 67033151 rs1440372
chr15 67033792 67033793 kgp20002363
chr15 67034698 67034699 kgp1369459
chr15 67034917 67034918 kgp4059986
chr15 67034950 67034951 rs755451
chr15 67036061 67036062 rs1440374
chr15 67036440 67036441 rs7179372
chr15 67036981 67036982 kgp7692510
chr15 67037058 67037059 kgp19956599
chr15 67038911 67038912 rs10775189
chr15 67041325 67041326 kgp19914060
chr15 67043206 67043207 rs8028202
chr15 67046449 67046450 rs12902353
chr15 67046795 67046796 rs12906898
chr15 67047660 67047661 kgp8544788
chr15 67048357 67048358 rs2414912
chr15 67048497 67048498 kgp19745378
chr15 67048577 67048578 kgp7573321
chr15 67049506 67049507 kgp6640623
chr15 67052822 67052823 rs16950202
chr15 67053985 67053986 kgp1763465
chr15 67054072 67054073 rs7180265
chr15 67054560 67054561 rs4776831
chr15 67055080 67055081 rs4467023
chr15 67055120 67055121 kgp268650
chr15 67056570 67056571 rs7173030
chr15 67057059 67057060 rs16950210
chr15 67059093 67059094 kgp8135237
chr15 67059258 67059259 kgp6686255
chr15 67059688 67059689 kgp10816222
chr15 67060855 67060856 rs12906270
chr15 67061434 67061435 rs3934907
chr15 67061466 67061467 kgp6407027
chr15 67066562 67066563 rs11858577
chr15 67070217 67070218 kgp8054233
chr15 67072718 67072719 kgp11612017
chr15 67074914 67074915 rs4776832
chr15 67076946 67076947 rs4147407
chr15 67078520 67078521 kgp11223787
chr15 67080463 67080464 kgp19876441
chr15 67081333 67081334 kgp7059666
chr15 67081842 67081843 rs11636179
chr15 67082831 67082832 kgp1363129
chr15 67083282 67083283 rs10775190
chr15 67083771 67083772 P1_M_061510_15_99_P
chr15 67084240 67084241 rs4075546
chr15 67086514 67086515 kgp1724859
chr15 67087151 67087152 rs11633432
chr15 67088689 67088690 kgp9189340
chr15 67090481 67090482 kgp802436
chr15 67091031 67091032 rs12438625
chr15 67091542 67091543 rs8030658
chr15 67091934 67091935 rs7496718
chr15 67091988 67091989 rs7496700
chr15 67092329 67092330 rs11071920
chr15 67093542 67093543 kgp8937970
chr15 67093630 67093631 rs4381541
chr15 67094766 67094767 kgp2368920
chr15 67095869 67095870 rs17206172
chr15 67096657 67096658 rs7183242
chr15 67097926 67097927 kgp8681497
chr15 67099680 67099681 kgp19755272
chr15 67100632 67100633 kgp3526953
chr15 67101038 67101039 kgp6186581
chr15 67101088 67101089 kgp3832100
chr15 67101283 67101284 rs6494602
chr15 67101340 67101341 kgp12529173
chr15 67101853 67101854 kgp12415884
chr15 67102098 67102099 kgp1157493
chr15 67102138 67102139 rs2141957
chr15 67102642 67102643 kgp19910745
chr15 67102733 67102734 rs2414916
chr15 67102780 67102781 kgp4893480
chr15 67108145 67108146 kgp9762263
chr15 67111295 67111296 rs12595096
chr15 67111379 67111380 rs17272228
chr15 67111714 67111715 rs17206452
chr15 67112806 67112807 rs8025327
chr15 67114807 67114808 kgp5611651
chr15 67118359 67118360 kgp8038339
chr15 67118431 67118432 kgp11808061
chr15 67119413 67119414 kgp6793372
chr15 67120235 67120236 kgp19858028
chr15 67120237 67120238 kgp2312731
chr15 67120570 67120571 kgp11235525
chr15 67122989 67122990 kgp8618336
chr15 67123356 67123357 kgp2266297
chr15 67123497 67123498 kgp11160430
chr15 67123796 67123797 kgp20028435
chr15 67124239 67124240 kgp9193491
chr15 67125376 67125377 rs8025612
chr15 67125924 67125925 kgp5041997
chr15 67127521 67127522 kgp7800848
chr15 67127825 67127826 kgp10935012
chr15 67130646 67130647 kgp5610199
chr15 67131270 67131271 kgp19783872
chr15 67133311 67133312 rs12440274
chr15 67133338 67133339 kgp219497
chr15 67136538 67136539 kgp5820132
chr15 67137627 67137628 kgp4861188
chr15 67137950 67137951 kgp11427192
chr15 67138082 67138083 kgp8897149
chr15 67138237 67138238 rs1987318
chr15 67138355 67138356 kgp11394473
chr15 67140758 67140759 kgp19889083
chr15 67141018 67141019 kgp2579404
chr15 67142252 67142253 kgp9460393
chr15 67143851 67143852 rs6494611
chr15 67146670 67146671 kgp11815688
chr15 67146902 67146903 rs7168649
chr15 67148455 67148456 rs8035054
chr15 67149997 67149998 kgp3637143
chr15 67150183 67150184 rs7165780
chr15 67150978 67150979 rs7181918
chr15 67151331 67151332 rs4776838
chr15 67151377 67151378 rs4776327
chr15 67152142 67152143 rs7495569
chr15 67153309 67153310 kgp7010002
chr15 67153311 67153312 kgp3846388
chr15 67153552 67153553 kgp7034107
chr15 67154027 67154028 kgp8555295
chr15 67154183 67154184 rs16950284
chr15 67154649 67154650 kgp9314795
chr15 67155220 67155221 rs7495093
chr15 67156736 67156737 kgp5630205
chr15 67158253 67158254 kgp5873851
chr15 67158289 67158290 kgp8100673
chr15 67161179 67161180 kgp6876066
chr15 67161521 67161522 rs4776329
chr15 67161718 67161719 rs3079
chr15 67165274 67165275 rs4776845
chr15 67168395 67168396 rs7167328
chr15 67169872 67169873 rs4598855
chr15 67172267 67172268 kgp19964642
chr15 67173741 67173742 rs11637156
chr15 67174606 67174607 kgp10010160
chr15 67176315 67176316 rs4776848
chr15 67176983 67176984 rs7167149
chr15 67177957 67177958 kgp5890816
chr15 67178217 67178218 kgp11250224
chr15 67178450 67178451 rs8035155
chr15 67180152 67180153 kgp4267168
chr15 67185021 67185022 rs7162265
chr15 67188323 67188324 kgp8439561
chr15 67188540 67188541 kgp19801551
chr15 67189610 67189611 kgp4550520
chr15 67192715 67192716 rs2708286
chr15 67193174 67193175 rs3101487
chr15 67193975 67193976 rs3852629
chr15 67198827 67198828 rs1973147
chr15 67199951 67199952 rs44196
chr15 67201029 67201030 kgp11136365
chr15 67201793 67201794 rs2035150
chr15 67202074 67202075 kgp5233467
chr15 67202619 67202620 rs1498499
chr15 67204770 67204771 kgp19821673
chr15 67204982 67204983 rs266327
chr15 67208115 67208116 kgp5989147
chr15 67208274 67208275 kgp19777342
chr15 67208847 67208848 rs8039656
chr15 67213271 67213272 rs266280
chr15 67214107 67214108 rs898889
chr15 67214869 67214870 rs733664
chr15 67215713 67215714 kgp11220210
chr15 67216374 67216375 kgp1345705
chr15 67216966 67216967 rs266358
chr15 67217146 67217147 rs266359
chr15 67217707 67217708 kgp2004922
chr15 67218531 67218532 kgp9421083
chr15 67218944 67218945 rs1965269
chr15 67219304 67219305 rs1964535
chr15 67219948 67219949 kgp11146295
chr15 67220198 67220199 rs266363
chr15 67220316 67220317 kgp11194473
chr15 67221049 67221050 rs447287
chr15 67221532 67221533 rs266366
chr15 67222431 67222432 rs266367
chr15 67223143 67223144 rs7168889
chr15 67224484 67224485 rs266368
chr15 67224833 67224834 kgp19806543
chr15 67225593 67225594 kgp8090210
chr15 67225984 67225985 rs266371
chr15 67226416 67226417 kgp19820561
chr15 67226457 67226458 rs266372
chr15 67226696 67226697 kgp19762278
chr15 67227210 67227211 kgp12170550
chr15 67228084 67228085 kgp4107597
chr15 67228358 67228359 kgp8814795
chr15 67228501 67228502 kgp19912121
chr15 67229443 67229444 kgp3872181
chr15 67229635 67229636 rs266377
chr15 67230449 67230450 kgp10064712
chr15 67231180 67231181 rs7163945
chr15 67231788 67231789 rs266379
chr15 67232264 67232265 kgp185185
chr15 67233345 67233346 rs17209331
chr15 67233646 67233647 rs7181907
chr15 67233855 67233856 kgp8686002
chr15 67234250 67234251 kgp4179288
chr15 67234325 67234326 kgp19903308
chr15 67234339 67234340 kgp7024015
chr15 67235342 67235343 kgp8919516
chr15 67235781 67235782 rs8032542
chr15 67236621 67236622 kgp19896892
chr15 67238638 67238639 kgp3916870
chr15 67238680 67238681 kgp11888272
chr15 67239284 67239285 rs266387
chr15 67239732 67239733 kgp19892243
chr15 67239806 67239807 rs7175102
chr15 67239949 67239950 kgp10437044
chr15 67240615 67240616 kgp438381
chr15 67241652 67241653 rs266300
chr15 67241762 67241763 rs266299
chr15 67243773 67243774 rs7167217
chr15 67245491 67245492 rs6494620
chr15 67245806 67245807 rs7179528
chr15 67246635 67246636 rs11855555
chr15 67247357 67247358 kgp19939231
chr15 67247553 67247554 rs266293
chr15 67247677 67247678 rs7169592
chr15 67247801 67247802 rs7169633
chr15 67247946 67247947 kgp6522303
chr15 67247982 67247983 rs266292
chr15 67248352 67248353 rs12908113
chr15 67248934 67248935 rs3803519
chr15 67249128 67249129 kgp19851182
chr15 67249161 67249162 kgp8675286
chr15 67249296 67249297 kgp7644645
chr15 67249357 67249358 kgp6724848
chr15 67251693 67251694 rs11855908
chr15 67251714 67251715 kgp4737292
chr15 67252443 67252444 rs12438061
chr15 67252684 67252685 rs365540
chr15 67252715 67252716 kgp839509
chr15 67253846 67253847 kgp7513472
chr15 67254043 67254044 kgp2846539
chr15 67254654 67254655 rs445596
chr15 67256026 67256027 rs412689
chr15 67256040 67256041 rs412705
chr15 67256763 67256764 kgp10842717
chr15 67256978 67256979 rs372334
chr15 67257394 67257395 kgp5668052
chr15 67257791 67257792 rs427422
chr15 67258218 67258219 kgp11538561
chr15 67258228 67258229 kgp22783225
chr15 67258346 67258347 kgp19957117
chr15 67258694 67258695 rs615404
chr15 67261171 67261172 rs11071927
chr15 67261512 67261513 kgp10972922
chr15 67262737 67262738 rs2100856
chr15 67268202 67268203 rs12101383
chr15 67269282 67269283 rs4776862
chr15 67269446 67269447 rs266312
chr15 67273881 67273882 rs4776863
chr15 67274744 67274745 kgp8838963
chr15 67276189 67276190 kgp10223815
chr15 67276244 67276245 kgp3502328
chr15 67277512 67277513 kgp2972743
chr15 67277701 67277702 rs427071
chr15 67280141 67280142 kgp19818381
chr15 67285581 67285582 kgp382480
chr15 67287429 67287430 rs266274
chr15 67288461 67288462 kgp19892520
chr15 67289019 67289020 kgp5989095
chr15 67290060 67290061 rs2615194
chr15 67290091 67290092 kgp19920394
chr15 67291281 67291282 rs12901555
chr15 67292739 67292740 rs2974282
chr15 67293330 67293331 rs2133241
chr15 67296086 67296087 rs446304
chr15 67296637 67296638 rs403844
chr15 67298138 67298139 kgp3326292
chr15 67298648 67298649 rs12902036
chr15 67299193 67299194 rs12906930
chr15 67300920 67300921 kgp8173332
chr15 67302638 67302639 rs2615192
chr15 67303959 67303960 kgp4445624
chr15 67303986 67303987 kgp2816196
chr15 67306109 67306110 rs16950504
chr15 67306498 67306499 kgp19928669
chr15 67310287 67310288 kgp7270169
chr15 67311970 67311971 kgp1102395
chr15 67312333 67312334 kgp11667670
chr15 67312370 67312371 rs266305
chr15 67316604 67316605 kgp877990
chr15 67317442 67317443 kgp19910506
chr15 67318028 67318029 rs12907153
chr15 67318611 67318612 rs8031538
chr15 67320310 67320311 kgp5283095
chr15 67320381 67320382 kgp7046276
chr15 67322067 67322068 rs4776873
chr15 67324386 67324387 rs7173609
chr15 67324805 67324806 kgp7354733
chr15 67325103 67325104 kgp19859598
chr15 67326139 67326140 rs266339
chr15 67326474 67326475 kgp6980524
chr15 67326726 67326727 kgp3859332
chr15 67328625 67328626 kgp2994017
chr15 67329862 67329863 rs266346
chr15 67330676 67330677 kgp6283841
chr15 67331005 67331006 rs6494623
chr15 67331310 67331311 rs266347
chr15 67331382 67331383 rs8023420
chr15 67334541 67334542 kgp19854650
chr15 67337889 67337890 rs6494625
chr15 67338779 67338780 kgp7787912
chr15 67338913 67338914 rs6494627
chr15 67339645 67339646 kgp7628500
chr15 67342615 67342616 kgp7371020
chr15 67342750 67342751 rs266332
chr15 67343080 67343081 rs16950543
chr15 67344731 67344732 rs266335
chr15 67347685 67347686 rs422342
chr15 67348722 67348723 kgp930198
chr15 67350480 67350481 kgp12287796
chr15 67354827 67354828 kgp5987860
chr15 67355485 67355486 kgp10314011
chr15 67356422 67356423 kgp3797056
chr15 67356773 67356774 rs3809572
chr15 67360225 67360226 kgp6521251
chr15 67361265 67361266 kgp2974379
chr15 67361307 67361308 rs7162912
chr15 67361773 67361774 kgp2688400
chr15 67361784 67361785 kgp9871861
chr15 67363282 67363283 rs10518705
chr15 67363572 67363573 kgp5233818
chr15 67364503 67364504 kgp9180109
chr15 67365407 67365408 kgp19767408
chr15 67370444 67370445 kgp409975
chr15 67370495 67370496 kgp9614657
chr15 67371243 67371244 kgp10764830
chr15 67374110 67374111 rs6494629
chr15 67374221 67374222 kgp11000794
chr15 67374468 67374469 kgp22824517
chr15 67375008 67375009 kgp12192701
chr15 67375999 67376000 rs4776881
chr15 67378733 67378734 kgp227186
chr15 67380145 67380146 rs11631839
chr15 67380608 67380609 rs12907997
chr15 67381801 67381802 kgp11024907
chr15 67383154 67383155 kgp19846983
chr15 67383286 67383287 rs12904824
chr15 67384149 67384150 rs4776339
chr15 67384258 67384259 rs4776888
chr15 67384450 67384451 rs12442353
chr15 67384861 67384862 kgp19895348
chr15 67385332 67385333 rs1465842
chr15 67386083 67386084 kgp3559837
chr15 67389160 67389161 kgp501863
chr15 67389411 67389412 kgp1471800
chr15 67390713 67390714 kgp6322073
chr15 67391496 67391497 kgp6905062
chr15 67391684 67391685 kgp4241419
chr15 67391738 67391739 rs2053295
chr15 67393044 67393045 rs4776890
chr15 67394269 67394270 rs6494631
chr15 67394443 67394444 kgp6389208
chr15 67395384 67395385 kgp2555309
chr15 67396687 67396688 kgp757743
chr15 67397140 67397141 kgp4433185
chr15 67398238 67398239 kgp19842344
chr15 67399083 67399084 rs2053294
chr15 67400456 67400457 kgp2623634
chr15 67400489 67400490 rs2118612
chr15 67401976 67401977 kgp5550810
chr15 67402527 67402528 kgp9847533
chr15 67402823 67402824 kgp9362301
chr15 67407898 67407899 rs1438386
chr15 67408240 67408241 kgp10346908
chr15 67408486 67408487 kgp9811460
chr15 67409440 67409441 kgp12449942
chr15 67409909 67409910 kgp4908733
chr15 67411092 67411093 kgp19844435
chr15 67412595 67412596 rs718663
chr15 67412637 67412638 kgp19861067
chr15 67413368 67413369 kgp19789469
chr15 67413563 67413564 rs7180412
chr15 67413836 67413837 kgp6161987
chr15 67414054 67414055 rs7163381
chr15 67414236 67414237 kgp11584264
chr15 67414910 67414911 kgp7958595
chr15 67417088 67417089 kgp12410251
chr15 67417799 67417800 kgp5501089
chr15 67418204 67418205 kgp7708423
chr15 67418232 67418233 kgp11414237
chr15 67418390 67418391 kgp4037850
chr15 67418936 67418937 rs1992215
chr15 67419012 67419013 kgp8521454
chr15 67419314 67419315 kgp2607198
chr15 67419681 67419682 kgp6513315
chr15 67419986 67419987 rs11071938
chr15 67421319 67421320 kgp9513882
chr15 67423305 67423306 rs6494633
chr15 67425032 67425033 rs12102171
chr15 67425142 67425143 kgp906638
chr15 67427589 67427590 kgp5840279
chr15 67428013 67428014 rs4147358
chr15 67428333 67428334 rs2118610
chr15 67430551 67430552 rs12914140
chr15 67430732 67430733 kgp572826
chr15 67431631 67431632 rs2118608
chr15 67432090 67432091 kgp11316257
chr15 67432514 67432515 kgp3244646
chr15 67432675 67432676 rs2414937
chr15 67433940 67433941 kgp4104489
chr15 67434273 67434274 kgp10231022
chr15 67434347 67434348 rs12915039
chr15 67435074 67435075 rs745103
chr15 67435649 67435650 kgp19801186
chr15 67438090 67438091 rs893473
chr15 67438585 67438586 kgp10896323
chr15 67439022 67439023 kgp1344737
chr15 67439206 67439207 rs2289263
chr15 67439628 67439629 kgp3357591
chr15 67441996 67441997 rs1866316
chr15 67442385 67442386 rs11637659
chr15 67446732 67446733 kgp20001736
chr15 67446784 67446785 rs744910
chr15 67447451 67447452 kgp11001804
chr15 67449659 67449660 kgp12196582
chr15 67451953 67451954 rs4601989
chr15 67455629 67455630 kgp10376138
chr15 67457849 67457850 rs2289259
chr15 67458638 67458639 rs17228212
chr15 67458804 67458805 kgp10745382
chr15 67459012 67459013 rs7179893
chr15 67459356 67459357 kgp19920043
chr15 67460008 67460009 kgp10258928
chr15 67460756 67460757 rs11639295
chr15 67461310 67461311 rs7183244
chr15 67464442 67464443 kgp9786104
chr15 67465362 67465363 rs4776344
chr15 67466150 67466151 kgp11516489
chr15 67466878 67466879 kgp10361886
chr15 67467506 67467507 rs12913547
chr15 67467540 67467541 kgp10439826
chr15 67468524 67468525 kgp9674467
chr15 67469117 67469118 kgp3514306
chr15 67469127 67469128 kgp10812684
chr15 67469334 67469335 rs1470003
chr15 67469567 67469568 kgp9913411
chr15 67470207 67470208 kgp7106533
chr15 67471267 67471268 kgp11067836
chr15 67475082 67475083 kgp5351844
chr15 67476767 67476768 kgp10398775
chr15 67479050 67479051 rs7173811
chr15 67480479 67480480 kgp205400
chr15 67480968 67480969 kgp874580
chr15 67482695 67482696 kgp20046940
chr15 67486382 67486383 kgp2311391
chr15 67486774 67486775 rs3743343
chr15 67486846 67486847 rs1052488
chr15 67488587 67488588 kgp20026672
chr15 67492025 67492026 kgp19986604
chr15 67492300 67492301 kgp12348352
chr15 67493725 67493726 rs12476
chr15 67494303 67494304 kgp9223620
chr15 67494493 67494494 rs1050285
chr15 67494822 67494823 kgp2908736
chr15 67495005 67495006 kgp19952467
chr15 67496527 67496528 kgp19870122
chr15 67498174 67498175 kgp12017948
chr15 67498263 67498264 rs2053293
chr15 67499006 67499007 kgp19775416
chr15 67500329 67500330 kgp5685567
chr15 67501032 67501033 kgp11630598
chr15 67501591 67501592 kgp2529795
chr15 67501781 67501782 kgp1682213
chr15 67503636 67503637 kgp3120143
chr15 67505065 67505066 rs7169664
chr15 67516340 67516341 rs9806590
chr15 67528373 67528374 rs7173826
chr15 67533543 67533544 rs1992216
chr15 67534479 67534480 P1_M_061510_15_100_P
chr15 67535995 67535996 rs11071943
chr15 67540086 67540087 rs4776908
chr15 67546320 67546321 rs12911370
chr15 67547300 67547301 kgp8733018
chr15 67547751 67547752 kgp19832739
chr15 67549251 67549252 kgp20031399
chr15 67549799 67549800 kgp7126816
chr15 67552063 67552064 rs8038652
chr15 67555036 67555037 kgp145651
chr15 67555957 67555958 kgp8064574
chr15 67556624 67556625 rs8042237
chr15 67557118 67557119 rs12438251
chr15 67557672 67557673 rs8032868
chr15 67558009 67558010 kgp7522418
chr15 67561597 67561598 kgp7951447
chr15 67567567 67567568 rs2414945
chr15 67574703 67574704 rs7166809
chr15 67575544 67575545 rs8029582
chr15 67581760 67581761 kgp19870035
chr15 67585460 67585461 rs1037039
chr15 67587367 67587368 kgp4047874
chr15 67589568 67589569 rs9920957
chr15 67596019 67596020 kgp19754480
chr15 67596814 67596815 rs10438290
chr15 67597366 67597367 rs16950838
chr15 67598018 67598019 rs8038883
chr15 67599704 67599705 rs1373654
chr15 67599974 67599975 kgp1464565
chr15 67600953 67600954 rs2044329
chr15 67601610 67601611 rs1020358
chr15 67602463 67602464 kgp7012275
chr15 67603013 67603014 rs8038166
chr15 67604489 67604490 rs4776918
chr15 67605065 67605066 rs4776919
chr15 67608154 67608155 rs8026506
chr15 67608240 67608241 kgp19753009
chr15 67609115 67609116 rs4776920
chr15 67611217 67611218 rs7163460
chr15 67611731 67611732 rs7170004
chr15 67613493 67613494 rs7177772
chr15 67614177 67614178 kgp2272185
chr15 67615952 67615953 rs8032438
chr15 67617400 67617401 rs7178975
chr15 67623136 67623137 rs4374116
chr15 67628648 67628649 kgp12526815
chr15 67629174 67629175 rs956129
chr15 67632926 67632927 kgp1408905
chr15 67635548 67635549 rs1444936
chr15 67642035 67642036 kgp19828880
chr15 67647217 67647218 rs10152973
chr15 67648654 67648655 rs8029963
chr15 67653763 67653764 rs4536412
chr15 67654368 67654369 rs4496076
chr15 67658280 67658281 rs4776354
chr15 67658377 67658378 rs4776923
chr15 67660133 67660134 rs4625676
chr15 67661624 67661625 rs7178870
chr15 67663283 67663284 kgp8313374
chr15 67670684 67670685 kgp19910818
chr15 67673567 67673568 rs12164949
chr15 67680788 67680789 kgp9780820
chr15 67681906 67681907 rs6494654
chr15 67683293 67683294 kgp19741303
chr15 67691636 67691637 rs4776927
chr15 67693889 67693890 kgp3204869
chr15 67694107 67694108 rs6494655
chr15 67694765 67694766 rs11071951
chr15 67695116 67695117 rs8040095
chr15 67701494 67701495 rs2286664
chr15 67702113 67702114 rs16950906
chr15 67707133 67707134 kgp3570791
chr15 67710010 67710011 kgp1537346
chr15 67710519 67710520 rs2414946
chr15 67712829 67712830 rs3809573
chr15 67714662 67714663 rs6494657
chr15 67715475 67715476 rs12148151
chr15 67716496 67716497 kgp5361694
chr15 67720854 67720855 rs4423371
chr15 67723613 67723614 rs10518723
chr15 67736022 67736023 rs2899723
chr15 67747970 67747971 rs2414947
chr15 67748195 67748196 rs2414948
chr15 67749870 67749871 kgp11095747
chr15 67751778 67751779 kgp19886905
chr15 67753966 67753967 kgp5359600
chr15 67756571 67756572 rs8038138
chr15 67756898 67756899 kgp10240627
chr15 67760807 67760808 rs2899724
chr15 67761861 67761862 rs16950932
chr15 67762055 67762056 rs4776361
chr15 67766363 67766364 rs12591605
chr15 67768241 67768242 rs3865017
chr15 67770305 67770306 kgp6737014
chr15 67774032 67774033 kgp83705
chr15 67784486 67784487 kgp4727923
chr15 67785032 67785033 rs4776938
chr15 67785379 67785380 rs4776939
chr15 67787063 67787064 rs4278695
chr15 67788268 67788269 rs6494665
chr15 67803541 67803542 rs8034239
chr15 67804501 67804502 kgp8914759
chr15 67806326 67806327 kgp5841483
chr15 67809367 67809368 rs8027772
chr15 67811406 67811407 GA030572
chr15 67812921 67812922 kgp19896075
chr15 67813370 67813371 kgp3681246
chr15 67814541 67814542 kgp657515
chr15 67819114 67819115 rs8027115
chr15 67820580 67820581 rs12437625
chr15 67821055 67821056 kgp6426582
chr15 67826503 67826504 rs7176278
chr15 67827704 67827705 kgp11324390
chr15 67835369 67835370 kgp4835095
chr15 67836068 67836069 rs4776943
chr15 67842525 67842526 rs6494670
chr15 67845929 67845930 kgp7392301
chr15 67850565 67850566 kgp5923256
chr15 67852404 67852405 rs11632574
chr15 67852465 67852466 kgp19978491
chr15 67852644 67852645 rs11632776
chr15 67855325 67855326 kgp20046985
chr15 67860586 67860587 rs12441715
chr15 67861469 67861470 kgp4169641
chr15 67863234 67863235 kgp1245949
chr15 67869644 67869645 kgp2183005
chr15 67871487 67871488 kgp2261976
chr15 67872982 67872983 rs7172298
chr15 67879669 67879670 rs2589977
chr15 67886350 67886351 rs10851775
chr15 67886979 67886980 kgp19790442
chr15 67887771 67887772 kgp19972327
chr15 67892765 67892766 rs3865018
chr15 67892791 67892792 kgp10968051
chr15 67892993 67892994 kgp6094546
chr15 67897286 67897287 rs8028223
chr15 67900882 67900883 kgp9038085
chr15 67901531 67901532 rs12593494
chr15 67904246 67904247 rs8037986
chr15 67905905 67905906 rs11631249
chr15 67906953 67906954 rs2899726
chr15 67909472 67909473 rs9672402
chr15 67911184 67911185 kgp19740061
chr15 67912444 67912445 kgp4288190
chr15 67913573 67913574 rs11636945
chr15 67917845 67917846 rs4776952
chr15 67929979 67929980 kgp9505642
chr15 67932369 67932370 kgp19898581
chr15 67934166 67934167 rs11631474
chr15 67934299 67934300 kgp419005
chr15 67934453 67934454 rs7169086
chr15 67935425 67935426 kgp19977128
chr15 67935744 67935745 kgp9512736
chr15 67939611 67939612 rs11638739
chr15 67948228 67948229 kgp19805239
chr15 67949039 67949040 kgp8333097
chr15 67951149 67951150 rs12438118
chr15 67952921 67952922 rs938875
chr15 67959463 67959464 rs8032675
chr15 67960522 67960523 rs4776373
chr15 67965693 67965694 rs16951105
chr15 67969220 67969221 kgp3487932
chr15 67970379 67970380 rs4356423
chr15 67970696 67970697 kgp7215369
chr15 67972907 67972908 kgp4898381
chr15 67974064 67974065 kgp19821100
chr15 67975598 67975599 rs8042567
chr15 67977093 67977094 kgp19780658
chr15 67979740 67979741 kgp7698052
chr15 67985510 67985511 rs2288098
chr15 67985602 67985603 kgp11104888
chr15 67988674 67988675 rs4506840
chr15 67991605 67991606 rs11637445
chr15 67992582 67992583 rs4363822
chr15 67993165 67993166 kgp1946021
chr15 67994848 67994849 rs11632828
chr15 67997688 67997689 kgp12501210
chr15 68000121 68000122 rs7162411
chr15 68002487 68002488 kgp5144374
chr15 68004185 68004186 kgp6303401
chr15 68009574 68009575 rs6494691
chr15 68012402 68012403 kgp833466
chr15 68013078 68013079 kgp10412793
chr15 68014970 68014971 rs10518739
chr15 68016342 68016343 rs997295
chr15 68016954 68016955 kgp3095334
chr15 68017751 68017752 rs3784700
chr15 68019117 68019118 rs10518740
chr15 68019957 68019958 kgp166390
chr15 68028988 68028989 rs3784704
chr15 68034149 68034150 rs12905397
chr15 68036851 68036852 rs12593813
chr15 68037370 68037371 rs12050749
chr15 68037577 68037578 rs11635424
chr15 68040863 68040864 kgp2091299
chr15 68041298 68041299 rs7177848
chr15 68043432 68043433 rs16951227
chr15 68046527 68046528 kgp1858949
chr15 68046827 68046828 rs8030476
chr15 68048973 68048974 rs8042507
chr15 68050776 68050777 rs7183639
chr15 68051607 68051608 kgp7381151
chr15 68053431 68053432 kgp20015518
chr15 68054387 68054388 rs884202
chr15 68055569 68055570 kgp6331474
chr15 68056479 68056480 kgp3412531
chr15 68058902 68058903 rs11071959
chr15 68060178 68060179 rs745212
chr15 68060388 68060389 rs745213
chr15 68060551 68060552 rs4548812
chr15 68063545 68063546 kgp8419569
chr15 68064639 68064640 rs10518745
chr15 68066006 68066007 rs4776374
chr15 68072074 68072075 rs4489954
chr15 68072274 68072275 rs3784709
chr15 68072526 68072527 rs3784711
chr15 68073967 68073968 rs4261477
chr15 68074083 68074084 rs4261478
chr15 68076532 68076533 rs12902904
chr15 68082815 68082816 rs2241420
chr15 68083435 68083436 kgp10898525
chr15 68084449 68084450 rs3784716
chr15 68086837 68086838 rs2241423
chr15 68089298 68089299 rs1471460
chr15 68089617 68089618 rs16951304
chr15 68089815 68089816 kgp2400463
chr15 68090422 68090423 rs11635396
chr15 68090823 68090824 rs2127162
chr15 68095084 68095085 rs1026732
chr15 68097125 68097126 rs13329413
chr15 68100329 68100330 kgp22759482
chr15 68103631 68103632 rs16951319
chr15 68105255 68105256 rs7180312
chr15 68105877 68105878 kgp7664190
chr15 68109473 68109474 rs4776981
chr15 68109906 68109907 kgp11536873
chr15 68113770 68113771 rs7171219
chr15 68114973 68114974 rs4776982
chr15 68116399 68116400 kgp4381483
chr15 68122508 68122509 kgp7048465
chr15 68123581 68123582 kgp847728
chr15 68124664 68124665 kgp7526946
chr15 68126674 68126675 rs3803522
chr15 68127772 68127773 kgp6253720
chr15 68128276 68128277 rs922495
chr15 68129126 68129127 kgp11164483
chr15 68129325 68129326 kgp8079205
chr15 68130683 68130684 rs4776989
chr15 68133616 68133617 kgp904837
chr15 68135026 68135027 rs12907778
chr15 68137363 68137364 kgp11183655
chr15 68137842 68137843 rs16951344
chr15 68138306 68138307 rs11071962
chr15 68139951 68139952 rs4776379
chr15 68140161 68140162 rs4776991
chr15 68140603 68140604 kgp6620274
chr15 68140609 68140610 kgp5534465
chr15 68141565 68141566 kgp6925688
chr15 68143287 68143288 kgp8903558
chr15 68144344 68144345 rs11637396
chr15 68144824 68144825 kgp1314277
chr15 68146730 68146731 rs12905141
chr15 68148431 68148432 rs12592776
chr15 68148861 68148862 rs4254278
chr15 68151447 68151448 rs1001870
chr15 68154130 68154131 kgp779826
chr15 68155299 68155300 kgp6826989
chr15 68155709 68155710 rs4776381
chr15 68156054 68156055 rs1982647
chr15 68157880 68157881 rs4306451
chr15 68158544 68158545 kgp2394090
chr15 68160132 68160133 rs11852733
chr15 68162130 68162131 kgp5905361
chr15 68163773 68163774 rs11071966
chr15 68166929 68166930 kgp5427523
chr15 68168014 68168015 kgp19789473
chr15 68173920 68173921 rs338364
chr15 68175156 68175157 rs8037951
chr15 68176396 68176397 kgp11637004
chr15 68177713 68177714 kgp10881599
chr15 68178426 68178427 kgp19819760
chr15 68180080 68180081 kgp2886609
chr15 68180470 68180471 kgp2889938
chr15 68181533 68181534 rs1996120
chr15 68183004 68183005 kgp12281360
chr15 68186640 68186641 kgp1902190
chr15 68190739 68190740 kgp5057654
chr15 68195034 68195035 rs8032153
chr15 68198139 68198140 kgp10682627
chr15 68198522 68198523 rs450466
chr15 68198621 68198622 rs430610
chr15 68198910 68198911 rs448720
chr15 68202648 68202649 kgp3082157
chr15 68204356 68204357 kgp5361114
chr15 68204580 68204581 rs383144
chr15 68207014 68207015 kgp4754459
chr15 68207019 68207020 kgp8747884
chr15 68211990 68211991 kgp1609382
chr15 68213388 68213389 kgp11325353
chr15 68215299 68215300 rs338369
chr15 68217561 68217562 rs338372
chr15 68217808 68217809 kgp1331695
chr15 68218921 68218922 rs11633495
chr15 68218973 68218974 rs16951479
chr15 68219236 68219237 kgp3507065
chr15 68219973 68219974 kgp7302448
chr15 68220071 68220072 kgp11090201
chr15 68221077 68221078 rs396174
chr15 68223039 68223040 rs2448134
chr15 68225168 68225169 rs338346
chr15 68225243 68225244 kgp1071306
chr15 68227959 68227960 kgp1211821
chr15 68229051 68229052 rs338350
chr15 68230238 68230239 kgp19866619
chr15 68232498 68232499 kgp5715030
chr15 68234297 68234298 rs16951498
chr15 68234817 68234818 rs11636387
chr15 68235620 68235621 kgp2694103
chr15 68235645 68235646 rs44410
chr15 68236285 68236286 rs44809
chr15 68236738 68236739 kgp19808733
chr15 68236936 68236937 rs446582
chr15 68238461 68238462 rs387505
chr15 68240824 68240825 kgp11064638
chr15 68241645 68241646 rs12439223
chr15 68242192 68242193 kgp4655997
chr15 68244187 68244188 rs338381
chr15 68245487 68245488 rs8036635
chr15 68245929 68245930 kgp8247675
chr15 68247170 68247171 rs12101950
chr15 68249134 68249135 kgp988061
chr15 68249143 68249144 kgp19784874
chr15 68250075 68250076 kgp12437398
chr15 68252801 68252802 kgp20045211
chr15 68253116 68253117 kgp1897809
chr15 68253237 68253238 kgp2110558
chr15 68253591 68253592 kgp19835277
chr15 68253752 68253753 kgp7721490
chr15 68254155 68254156 kgp11446209
chr15 68254366 68254367 kgp4918619
chr15 68254540 68254541 rs16951524
chr15 68254590 68254591 kgp71953
chr15 68258874 68258875 kgp20047248
chr15 68260007 68260008 rs338389
chr15 68260981 68260982 rs338387
chr15 68261297 68261298 kgp19838411
chr15 68265048 68265049 rs10851782
chr15 68270379 68270380 rs338344
chr15 68271648 68271649 kgp19754495
chr15 68272051 68272052 rs338342
chr15 68273349 68273350 kgp19997996
chr15 68273618 68273619 kgp19898972
chr15 68273818 68273819 rs11636268
chr15 68274788 68274789 kgp9032734
chr15 68276342 68276343 kgp4143632
chr15 68276894 68276895 rs16951541
chr15 68280702 68280703 rs8037902
chr15 68281007 68281008 kgp2983879
chr15 68282152 68282153 kgp553674
chr15 68285453 68285454 rs7182139
chr15 68287871 68287872 kgp19827466
chr15 68289055 68289056 rs1913303
chr15 68290945 68290946 rs7163804
chr15 68291967 68291968 kgp19793854
chr15 68294009 68294010 rs6494709
chr15 68294597 68294598 rs1532113
chr15 68295307 68295308 kgp19845969
chr15 68296887 68296888 kgp304593
chr15 68302143 68302144 rs16951552
chr15 68303962 68303963 rs7495583
chr15 68305369 68305370 kgp10781049
chr15 68306446 68306447 rs11071974
chr15 68307459 68307460 rs1387556
chr15 68307969 68307970 kgp8868842
chr15 68314918 68314919 rs4777016
chr15 68316206 68316207 kgp19818950
chr15 68319123 68319124 kgp10883773
chr15 68320074 68320075 rs2101516
chr15 68320707 68320708 kgp8882529
chr15 68321286 68321287 kgp1868652
chr15 68322006 68322007 rs16951597
chr15 68322525 68322526 kgp19828666
chr15 68325937 68325938 rs12593922
chr15 68329024 68329025 kgp4115683
chr15 68330374 68330375 kgp10990326
chr15 68334545 68334546 rs4777020
chr15 68340392 68340393 rs11635759
chr15 68340537 68340538 rs11853032
chr15 68344846 68344847 kgp19890215
chr15 68349892 68349893 rs1489598
chr15 68349917 68349918 kgp19871393
chr15 68353443 68353444 rs11636657
chr15 68362601 68362602 kgp20046568
chr15 68366868 68366869 rs11854872
chr15 68369718 68369719 kgp19753030
chr15 68371762 68371763 rs11854599
chr15 68373637 68373638 kgp10121966
chr15 68374026 68374027 rs6494711
chr15 68377984 68377985 kgp19948967
chr15 68386522 68386523 rs8025474
chr15 68392331 68392332 kgp5690613
chr15 68396371 68396372 rs4306484
chr15 68401581 68401582 rs8031079
chr15 68403164 68403165 kgp19803731
chr15 68404361 68404362 rs11856619
chr15 68405665 68405666 kgp19831664
chr15 68406020 68406021 rs7178081
chr15 68407286 68407287 rs7162430
chr15 68409395 68409396 kgp6889343
chr15 68416150 68416151 kgp19781450
chr15 68417471 68417472 rs12323992
chr15 68418678 68418679 rs11636747
chr15 68420905 68420906 rs2029423
chr15 68425121 68425122 rs8038202
chr15 68425264 68425265 rs8038236
chr15 68430536 68430537 rs7167145
chr15 68431858 68431859 rs7165825
chr15 68432139 68432140 kgp4767597
chr15 68437101 68437102 rs8035890
chr15 68440027 68440028 rs4777022
chr15 68440465 68440466 kgp11696963
chr15 68440605 68440606 kgp11605699
chr15 68441484 68441485 rs8030302
chr15 68444671 68444672 rs16951636
chr15 68448056 68448057 rs7168352
chr15 68450479 68450480 rs11071983
chr15 68450753 68450754 kgp19922814
chr15 68461930 68461931 rs7167353
chr15 68466011 68466012 kgp19797208
chr15 68471890 68471891 rs10152713
chr15 68480755 68480756 kgp5640075
chr15 68480886 68480887 rs1049493
chr15 68485298 68485299 kgp19988866
chr15 68486096 68486097 kgp2502573
chr15 68492027 68492028 rs11071986
chr15 68495880 68495881 kgp20013847
chr15 68496849 68496850 kgp19934609
chr15 68497596 68497597 rs11071990
chr15 68498051 68498052 rs11071991
chr15 68499320 68499321 rs8028241
chr15 68503961 68503962 kgp19823638
chr15 68506166 68506167 rs8036931
chr15 68507271 68507272 rs10431808
chr15 68510769 68510770 rs8025947
chr15 68522849 68522850 rs8024471
chr15 68525531 68525532 rs883257
chr15 68527483 68527484 rs7166850
chr15 68531226 68531227 kgp19913895
chr15 68531652 68531653 kgp19775735
chr15 68538855 68538856 rs2169215
chr15 68543127 68543128 rs8038170
chr15 68545602 68545603 rs1554223
chr15 68545797 68545798 kgp11796317
chr15 68546155 68546156 kgp22833752
chr15 68547957 68547958 rs4777030
chr15 68548121 68548122 kgp7102822
chr15 68558266 68558267 kgp19940736
chr15 68559449 68559450 rs9972591
chr15 68559971 68559972 rs1850353
chr15 68560717 68560718 rs12101727
chr15 68561515 68561516 kgp19813612
chr15 68566756 68566757 kgp4228555
chr15 68567751 68567752 kgp11991974
chr15 68568311 68568312 rs3759822
chr15 68569798 68569799 kgp10225070
chr15 68570010 68570011 rs16951723
chr15 68571163 68571164 kgp10923885
chr15 68571205 68571206 kgp19804399
chr15 68571478 68571479 rs10152450
chr15 68571784 68571785 kgp19818800
chr15 68576113 68576114 rs7174848
chr15 68578328 68578329 kgp205101
chr15 68580911 68580912 rs12909277
chr15 68581389 68581390 rs7174574
chr15 68582067 68582068 kgp19752842
chr15 68582358 68582359 kgp19884842
chr15 68583381 68583382 kgp19751070
chr15 68586589 68586590 kgp19855157
chr15 68588934 68588935 rs10444850
chr15 68591733 68591734 kgp8537401
chr15 68593796 68593797 rs7176148
chr15 68594633 68594634 kgp19741681
chr15 68594690 68594691 kgp20031446
chr15 68594860 68594861 kgp10344778
chr15 68595129 68595130 kgp6356501
chr15 68595800 68595801 kgp6632406
chr15 68597126 68597127 rs7174755
chr15 68600347 68600348 rs4777033
chr15 68604174 68604175 rs898590
chr15 68604606 68604607 kgp11285734
chr15 68605168 68605169 rs4777035
chr15 68605611 68605612 rs7168991
chr15 68605702 68605703 rs7174916
chr15 68606655 68606656 rs1125721
chr15 68606832 68606833 kgp19858655
chr15 68608186 68608187 kgp2789276
chr15 68608449 68608450 kgp5741333
chr15 68609646 68609647 kgp8465795
chr15 68610354 68610355 kgp10300788
chr15 68610550 68610551 kgp9636962
chr15 68611425 68611426 kgp6971097
chr15 68612555 68612556 kgp2959520
chr15 68612889 68612890 kgp9630324
chr15 68613489 68613490 rs3736495
chr15 68613777 68613778 kgp7181902
chr15 68613786 68613787 rs3736493
chr15 68613921 68613922 rs8041788
chr15 68614894 68614895 kgp10711346
chr15 68615421 68615422 kgp4600781
chr15 68615518 68615519 rs2414997
chr15 68615872 68615873 rs1516869
chr15 68615958 68615959 kgp5396064
chr15 68616189 68616190 kgp11720712
chr15 68617817 68617818 kgp3163010
chr15 68618960 68618961 kgp2697233
chr15 68620135 68620136 rs4777037
chr15 68620176 68620177 rs3736491
chr15 68620323 68620324 rs7176267
chr15 68621447 68621448 rs4777039
chr15 68624174 68624175 kgp4126120
chr15 68624395 68624396 kgp6789344
chr15 68624640 68624641 kgp5246688
chr15 68625174 68625175 kgp5940758
chr15 68625455 68625456 kgp2027662
chr15 68625714 68625715 kgp8508705
chr15 68626541 68626542 rs964691
chr15 68627321 68627322 kgp19818655
chr15 68628048 68628049 rs2306024
chr15 68628142 68628143 rs2306023
chr15 68628600 68628601 rs898586
chr15 68628712 68628713 rs7176011
chr15 68628739 68628740 kgp19844527
chr15 68628998 68628999 rs898585
chr15 68629714 68629715 rs7182350
chr15 68629762 68629763 kgp1538035
chr15 68629968 68629969 rs7161871
chr15 68630203 68630204 kgp615215
chr15 68630351 68630352 rs898584
chr15 68630869 68630870 rs7179347
chr15 68631739 68631740 rs2125998
chr15 68631919 68631920 kgp20019290
chr15 68632686 68632687 rs6494736
chr15 68632881 68632882 kgp5787434
chr15 68633533 68633534 rs7169899
chr15 68633772 68633773 rs8035990
chr15 68634535 68634536 kgp8007248
chr15 68634538 68634539 kgp2812070
chr15 68634756 68634757 kgp5709013
chr15 68635574 68635575 rs898582
chr15 68635774 68635775 rs1563894
chr15 68636431 68636432 kgp6927474
chr15 68636797 68636798 rs3784344
chr15 68636848 68636849 kgp5288752
chr15 68638083 68638084 kgp6143733
chr15 68638606 68638607 rs7180218
chr15 68639384 68639385 kgp9624587
chr15 68639901 68639902 kgp19829760
chr15 68640332 68640333 rs8029838
chr15 68640451 68640452 kgp11447692
chr15 68641740 68641741 kgp6802172
chr15 68642046 68642047 rs3784350
chr15 68642219 68642220 rs3784351
chr15 68649355 68649356 kgp1594863
chr15 68649586 68649587 rs12907890
chr15 68651640 68651641 kgp7762663
chr15 68651710 68651711 kgp19934204
chr15 68653556 68653557 kgp10192680
chr15 68654393 68654394 kgp19962276
chr15 68656034 68656035 kgp8067574
chr15 68656161 68656162 rs8040014
chr15 68657579 68657580 rs11072009
chr15 68657965 68657966 kgp19906917
chr15 68659449 68659450 kgp9486684
chr15 68659957 68659958 rs2415005
chr15 68660103 68660104 rs2415009
chr15 68660298 68660299 kgp19819961
chr15 68660702 68660703 kgp3688227
chr15 68661272 68661273 rs11072010
chr15 68661280 68661281 kgp4765208
chr15 68662080 68662081 rs1460644
chr15 68662708 68662709 rs11853718
chr15 68663172 68663173 rs4776399
chr15 68663282 68663283 rs11072011
chr15 68665016 68665017 rs12595773
chr15 68665569 68665570 rs967565
chr15 68665679 68665680 kgp19763473
chr15 68666414 68666415 kgp19951893
chr15 68666642 68666643 kgp337700
chr15 68667377 68667378 kgp19753172
chr15 68667435 68667436 rs11072014
chr15 68668815 68668816 rs7183704
chr15 68669238 68669239 rs1460645
chr15 68670029 68670030 kgp19825714
chr15 68670468 68670469 rs11858758
chr15 68673834 68673835 kgp5957193
chr15 68674427 68674428 kgp11740219
chr15 68674661 68674662 kgp9232445
chr15 68675235 68675236 kgp9500824
chr15 68677072 68677073 kgp8230669
chr15 68677575 68677576 rs4777048
chr15 68678730 68678731 kgp6254748
chr15 68680000 68680001 rs4776405
chr15 68680257 68680258 kgp3175511
chr15 68680389 68680390 kgp8465562
chr15 68680610 68680611 rs1007617
chr15 68681553 68681554 kgp11831318
chr15 68682308 68682309 rs11638575
chr15 68682611 68682612 kgp11927389
chr15 68682818 68682819 kgp19988679
chr15 68683574 68683575 rs7161791
chr15 68684969 68684970 rs7173365
chr15 68685339 68685340 kgp105540
chr15 68686268 68686269 kgp12522452
chr15 68686332 68686333 kgp188161
chr15 68688396 68688397 rs1115528
chr15 68695104 68695105 kgp2309778
chr15 68695447 68695448 rs4777049
chr15 68696620 68696621 rs11630897
chr15 68697092 68697093 rs11857615
chr15 68697187 68697188 kgp2813456
chr15 68697796 68697797 rs12050670
chr15 68698137 68698138 rs9972560
chr15 68698191 68698192 rs11072020
chr15 68698802 68698803 rs7162189
chr15 68699162 68699163 rs11635082
chr15 68703267 68703268 rs7176145
chr15 68704100 68704101 kgp1673777
chr15 68704760 68704761 rs9920271
chr15 68705696 68705697 rs898577
chr15 68706049 68706050 kgp19929350
chr15 68706205 68706206 kgp19928623
chr15 68706283 68706284 kgp203511
chr15 68707422 68707423 rs7403417
chr15 68708178 68708179 kgp1182704
chr15 68708628 68708629 kgp9553314
chr15 68708722 68708723 kgp3053086
chr15 68709583 68709584 rs7169854
chr15 68709990 68709991 kgp4629976
chr15 68711469 68711470 rs8024010
chr15 68711517 68711518 kgp11822508
chr15 68711648 68711649 kgp1780969
chr15 68712459 68712460 kgp6682364
chr15 68712815 68712816 kgp5551927
chr15 68712936 68712937 kgp2059542
chr15 68713616 68713617 kgp11859166
chr15 68713634 68713635 kgp19982273
chr15 68713940 68713941 rs4408487
chr15 68714048 68714049 kgp19999722
chr15 68714244 68714245 kgp12137921
chr15 68714449 68714450 rs8041260
chr15 68715485 68715486 kgp3759070
chr15 68716775 68716776 rs8036698
chr15 68716786 68716787 kgp19764413
chr15 68717978 68717979 kgp4240864
chr15 68717999 68718000 rs16952059
chr15 68718065 68718066 kgp20031765
chr15 68718268 68718269 kgp5974442
chr15 68718986 68718987 rs16952065
chr15 68719816 68719817 kgp1300978
chr15 68721537 68721538 kgp10458986
chr15 68723161 68723162 kgp19952598
chr15 68723252 68723253 kgp5502073
chr15 68723347 68723348 kgp7625981
chr15 68725396 68725397 rs1470415
chr15 68727767 68727768 rs11072022
chr15 68728093 68728094 kgp822994
chr15 68728631 68728632 kgp4760559
chr15 68729803 68729804 kgp10456601
chr15 68730319 68730320 kgp11681119
chr15 68730342 68730343 kgp19783794
chr15 68730384 68730385 kgp7423290
chr15 68730445 68730446 kgp2387511
chr15 68731465 68731466 kgp7315020
chr15 68732106 68732107 kgp10076827
chr15 68732249 68732250 rs12593610
chr15 68732631 68732632 rs11855956
chr15 68733992 68733993 kgp2837011
chr15 68735248 68735249 kgp6806270
chr15 68736165 68736166 rs16952068
chr15 68738165 68738166 rs1445020
chr15 68740878 68740879 kgp7407265
chr15 68742138 68742139 kgp5613874
chr15 68742384 68742385 kgp20003488
chr15 68743445 68743446 kgp5099532
chr15 68744266 68744267 rs11629539
chr15 68748793 68748794 kgp19847807
chr15 68749874 68749875 rs11072028
chr15 68750632 68750633 rs2120866
chr15 68751887 68751888 kgp1875705
chr15 68752790 68752791 kgp1661389
chr15 68752867 68752868 rs6494746
chr15 68752964 68752965 rs12917016
chr15 68754139 68754140 rs2415020
chr15 68755126 68755127 rs4777055
chr15 68755837 68755838 kgp5337089
chr15 68756428 68756429 kgp11256482
chr15 68756700 68756701 kgp6396393
chr15 68756843 68756844 kgp10464759
chr15 68758274 68758275 kgp2653787
chr15 68758505 68758506 rs11072031
chr15 68759466 68759467 rs6494747
chr15 68760032 68760033 kgp1278412
chr15 68760434 68760435 rs8041354
chr15 68761342 68761343 kgp2191250
chr15 68761834 68761835 rs7182337
chr15 68762296 68762297 rs4587923
chr15 68762821 68762822 kgp9855222
chr15 68763880 68763881 kgp4151408
chr15 68764966 68764967 kgp10659294
chr15 68765934 68765935 rs4468552
chr15 68766024 68766025 rs4470098
chr15 68768162 68768163 kgp11049577
chr15 68768605 68768606 rs1960287
chr15 68768808 68768809 kgp2885522
chr15 68769788 68769789 rs8026777
chr15 68770484 68770485 kgp3583891
chr15 68771012 68771013 kgp9902244
chr15 68771066 68771067 kgp11562390
chr15 68771590 68771591 rs4238415
chr15 68772713 68772714 kgp6836971
chr15 68772730 68772731 kgp6591410
chr15 68773248 68773249 kgp19984522
chr15 68774338 68774339 rs1838541
chr15 68775274 68775275 kgp8782504
chr15 68778511 68778512 kgp11289525
chr15 68779727 68779728 kgp20014554
chr15 68779929 68779930 rs895125
chr15 68780043 68780044 kgp9815139
chr15 68780145 68780146 kgp5048513
chr15 68780262 68780263 rs2018282
chr15 68780580 68780581 kgp7511518
chr15 68780682 68780683 kgp19808656
chr15 68780709 68780710 kgp3492758
chr15 68780782 68780783 rs10518769
chr15 68781339 68781340 rs990751
chr15 68781366 68781367 kgp8496625
chr15 68781433 68781434 kgp8176628
chr15 68781679 68781680 kgp3550656
chr15 68783178 68783179 kgp3762718
chr15 68783252 68783253 kgp7749386
chr15 68783397 68783398 kgp6486392
chr15 68783801 68783802 kgp6356257
chr15 68785525 68785526 rs2017015
chr15 68786284 68786285 rs920921
chr15 68788092 68788093 kgp19768566
chr15 68789865 68789866 kgp8831238
chr15 68790012 68790013 kgp19900505
chr15 68793461 68793462 kgp19986533
chr15 68793648 68793649 kgp20033789
chr15 68795815 68795816 rs2084032
chr15 68796499 68796500 rs895131
chr15 68798807 68798808 kgp12305434
chr15 68805428 68805429 rs1373698
chr15 68808895 68808896 rs2415010
chr15 68809586 68809587 kgp7310869
chr15 68811267 68811268 kgp9514276
chr15 68813697 68813698 kgp4929451
chr15 68813772 68813773 kgp2237599
chr15 68813964 68813965 rs1838544
chr15 68814078 68814079 rs1822846
chr15 68815328 68815329 kgp9309738
chr15 68817008 68817009 rs895127
chr15 68821040 68821041 kgp4615829
chr15 68821359 68821360 rs2044343
chr15 68822246 68822247 rs12148755
chr15 68824860 68824861 kgp2505247
chr15 68824980 68824981 rs6494750
chr15 68829452 68829453 kgp10288657
chr15 68831115 68831116 kgp3351502
chr15 68831161 68831162 kgp19963357
chr15 68833071 68833072 rs8026014
chr15 68833923 68833924 kgp8367001
chr15 68836393 68836394 kgp20034940
chr15 68837721 68837722 rs7173168
chr15 68839102 68839103 kgp1778039
chr15 68841621 68841622 kgp19900280
chr15 68841788 68841789 kgp10977524
chr15 68845032 68845033 kgp10255873
chr15 68845734 68845735 kgp11427989
chr15 68847990 68847991 rs17270876
chr15 68849818 68849819 kgp7286216
chr15 68853061 68853062 kgp9448521
chr15 68854134 68854135 kgp6566419
chr15 68856997 68856998 kgp9543521
chr15 68858147 68858148 kgp6716455
chr15 68859914 68859915 rs687209
chr15 68860454 68860455 kgp3358766
chr15 68860766 68860767 rs7173622
chr15 68862772 68862773 kgp19805423
chr15 68862821 68862822 kgp1824523
chr15 68863370 68863371 rs625961
chr15 68864082 68864083 rs11072035
chr15 68864494 68864495 rs12909046
chr15 68866289 68866290 rs2638049
chr15 68866507 68866508 kgp11991586
chr15 68867574 68867575 kgp7953538
chr15 68870314 68870315 rs628703
chr15 68874101 68874102 kgp6372885
chr15 68874569 68874570 kgp11727691
chr15 68876074 68876075 kgp8239397
chr15 68877434 68877435 rs1994714
chr15 68878246 68878247 kgp759921
chr15 68878261 68878262 kgp5597862
chr15 68878576 68878577 rs12437455
chr15 68880032 68880033 kgp6349778
chr15 68881160 68881161 kgp4278942
chr15 68881523 68881524 rs1465997
chr15 68883335 68883336 kgp3696670
chr15 68883979 68883980 kgp661652
chr15 68884203 68884204 rs9806222
chr15 68885373 68885374 kgp10317691
chr15 68885813 68885814 kgp555878
chr15 68887672 68887673 rs11634913
chr15 68892988 68892989 rs11856323
chr15 68893993 68893994 kgp6288433
chr15 68894558 68894559 rs937098
chr15 68895630 68895631 kgp19869384
chr15 68896401 68896402 kgp7931105
chr15 68897071 68897072 rs4777072
chr15 68897716 68897717 kgp19849961
chr15 68898538 68898539 kgp2114057
chr15 68900279 68900280 kgp6446977
chr15 68900981 68900982 kgp19776190
chr15 68902306 68902307 rs12904875
chr15 68903266 68903267 kgp4396251
chr15 68904725 68904726 kgp8132228
chr15 68905816 68905817 rs8028905
chr15 68906887 68906888 kgp9174648
chr15 68908228 68908229 kgp1219154
chr15 68908335 68908336 kgp5332227
chr15 68908934 68908935 kgp19966841
chr15 68909514 68909515 kgp19963867
chr15 68913804 68913805 rs10152829
chr15 68914542 68914543 kgp11923923
chr15 68914807 68914808 kgp3753778
chr15 68915667 68915668 kgp19740443
chr15 68915880 68915881 kgp1363441
chr15 68916226 68916227 rs9806329
chr15 68919101 68919102 kgp19942647
chr15 68920567 68920568 kgp8890390
chr15 68922164 68922165 kgp238539
chr15 68922476 68922477 kgp10262699
chr15 68923539 68923540 kgp5289780
chr15 68924029 68924030 kgp9207103
chr15 68924439 68924440 kgp8043783
chr15 68925524 68925525 rs8030733
chr15 68926114 68926115 kgp10570634
chr15 68926582 68926583 kgp3241238
chr15 68927189 68927190 kgp4672394
chr15 68930592 68930593 rs1491636
chr15 68930659 68930660 kgp7284126
chr15 68932158 68932159 rs11633874
chr15 68932941 68932942 rs8024951
chr15 68933076 68933077 rs8023980
chr15 68933359 68933360 rs12901345
chr15 68933781 68933782 kgp7967144
chr15 68938587 68938588 kgp19799468
chr15 68941456 68941457 kgp19814449
chr15 68945924 68945925 kgp2749278
chr15 68946462 68946463 rs2046925
chr15 68946596 68946597 kgp11959887
chr15 68947564 68947565 kgp1550906
chr15 68948627 68948628 kgp9109161
chr15 68949943 68949944 kgp4753397
chr15 68951180 68951181 kgp712963
chr15 68951274 68951275 rs8026194
chr15 68951568 68951569 kgp6332303
chr15 68953202 68953203 rs8037496
chr15 68955378 68955379 kgp3207435
chr15 68955437 68955438 rs7168495
chr15 68955544 68955545 kgp3735472
chr15 68955864 68955865 kgp2924655
chr15 68957141 68957142 rs1491633
chr15 68957995 68957996 kgp19946542
chr15 68959001 68959002 kgp3720180
chr15 68959136 68959137 kgp7013647
chr15 68960257 68960258 rs17278757
chr15 68961938 68961939 rs4776416
chr15 68963447 68963448 kgp10011345
chr15 68967988 68967989 kgp3296268
chr15 68970455 68970456 kgp5189746
chr15 68970486 68970487 rs2087708
chr15 68971049 68971050 kgp10058236
chr15 68971453 68971454 rs8040343
chr15 68972972 68972973 kgp19785427
chr15 68973880 68973881 kgp988952
chr15 68974859 68974860 rs12440542
chr15 68975993 68975994 rs11636025
chr15 68976064 68976065 kgp9982004
chr15 68976407 68976408 kgp20040530
chr15 68978107 68978108 kgp10284477
chr15 68978175 68978176 kgp12175634
chr15 68981978 68981979 kgp4481240
chr15 68982237 68982238 kgp7430878
chr15 68984073 68984074 kgp19902497
chr15 68984095 68984096 rs1994716
chr15 68984186 68984187 kgp9484213
chr15 68985414 68985415 rs8028973
chr15 68985598 68985599 rs8029298
chr15 68986951 68986952 rs7359303
chr15 68987260 68987261 kgp4164734
chr15 68991366 68991367 kgp19982906
chr15 68991750 68991751 kgp19958285
chr15 68993493 68993494 kgp1927702
chr15 68994723 68994724 kgp5342878
chr15 68994826 68994827 kgp19878302
chr15 68997261 68997262 kgp9742807
chr15 68997512 68997513 rs10518781
chr15 68998867 68998868 rs16952458
chr15 69000015 69000016 rs1873573
chr15 69002650 69002651 kgp12006594
chr15 69002894 69002895 kgp19847890
chr15 69003629 69003630 kgp19940654
chr15 69003832 69003833 kgp20035349
chr15 69005333 69005334 rs7183063
chr15 69005624 69005625 rs8042712
chr15 69006908 69006909 kgp5774306
chr15 69008710 69008711 rs1463701
chr15 69010029 69010030 kgp6593726
chr15 69010503 69010504 kgp920277
chr15 69010628 69010629 rs9646210
chr15 69011118 69011119 kgp1746662
chr15 69011393 69011394 kgp11319969
chr15 69012144 69012145 kgp7577044
chr15 69012506 69012507 rs937101
chr15 69013758 69013759 rs4482222
chr15 69014924 69014925 kgp12362378
chr15 69016959 69016960 kgp10009537
chr15 69017247 69017248 rs8032109
chr15 69017420 69017421 rs8032624
chr15 69017998 69017999 rs12914115
chr15 69018374 69018375 kgp19935246
chr15 69018678 69018679 kgp3730151
chr15 69018882 69018883 kgp8118455
chr15 69018916 69018917 kgp8855291
chr15 69018958 69018959 kgp6086515
chr15 69019581 69019582 kgp2782556
chr15 69020930 69020931 rs7162639
chr15 69021193 69021194 rs7163417
chr15 69021460 69021461 kgp12096358
chr15 69022695 69022696 kgp9005711
chr15 69023066 69023067 kgp2835660
chr15 69024702 69024703 rs4467022
chr15 69024771 69024772 kgp7342364
chr15 69024810 69024811 rs4598851
chr15 69026046 69026047 rs7172123
chr15 69026127 69026128 kgp4412005
chr15 69027084 69027085 kgp5675628
chr15 69027150 69027151 kgp9532323
chr15 69027695 69027696 kgp11262737
chr15 69027822 69027823 kgp19857154
chr15 69027882 69027883 rs9806190
chr15 69031822 69031823 kgp19809477
chr15 69032006 69032007 kgp9251844
chr15 69032016 69032017 kgp19929885
chr15 69032173 69032174 rs10851794
chr15 69032325 69032326 rs4777085
chr15 69032819 69032820 kgp19884676
chr15 69036219 69036220 rs4261473
chr15 69037154 69037155 kgp10780715
chr15 69042498 69042499 rs6494768
chr15 69043603 69043604 rs4777086
chr15 69044139 69044140 kgp6215733
chr15 69045369 69045370 kgp4344704
chr15 69050825 69050826 kgp4716154
chr15 69057784 69057785 kgp7537560
chr15 69058692 69058693 kgp19976313
chr15 69059443 69059444 kgp4906132
chr15 69059850 69059851 kgp811808
chr15 69060138 69060139 kgp8141996
chr15 69060937 69060938 kgp10782208
chr15 69061197 69061198 kgp4483764
chr15 69061209 69061210 rs11637222
chr15 69065573 69065574 rs7175398
chr15 69068175 69068176 rs11072053
chr15 69069241 69069242 kgp8448435
chr15 69070182 69070183 kgp19991078
chr15 69070535 69070536 rs2168010
chr15 69071162 69071163 kgp19770387
chr15 69072460 69072461 kgp19884056
chr15 69075033 69075034 kgp1973536
chr15 69075473 69075474 rs2290428
chr15 69076392 69076393 kgp20044284
chr15 69080872 69080873 rs7162391
chr15 69081389 69081390 rs7164503
chr15 69085532 69085533 kgp9427815
chr15 69086075 69086076 kgp1069016
chr15 69086606 69086607 kgp19908693
chr15 69086811 69086812 kgp1494802
chr15 69088872 69088873 kgp12412301
chr15 69089814 69089815 rs2924634
chr15 69091226 69091227 kgp3749842
chr15 69094638 69094639 rs2924633
chr15 69094857 69094858 rs2924632
chr15 69096595 69096596 kgp11186353
chr15 69097311 69097312 kgp6033504
chr15 69097605 69097606 kgp8582507
chr15 69097791 69097792 rs1470902
chr15 69097948 69097949 rs1470903
chr15 69098858 69098859 kgp548088
chr15 69099142 69099143 kgp19994026
chr15 69099320 69099321 kgp1012855
chr15 69099660 69099661 kgp12554989
chr15 69100016 69100017 kgp4199423
chr15 69100158 69100159 rs897000
chr15 69100576 69100577 kgp2139328
chr15 69103837 69103838 rs749380
chr15 69104386 69104387 kgp5660144
chr15 69106128 69106129 rs11635660
chr15 69106816 69106817 kgp10127862
chr15 69107996 69107997 rs14912
chr15 69108355 69108356 rs991534
chr15 69115353 69115354 rs1377773
chr15 69115596 69115597 kgp10706164
chr15 69115877 69115878 rs1377770
chr15 69121460 69121461 rs921686
chr15 69125193 69125194 rs10851795
chr15 69130996 69130997 rs1901984
chr15 69131671 69131672 rs11631742
chr15 69135522 69135523 rs7172288
chr15 69137943 69137944 kgp19968278
chr15 69140936 69140937 rs8035756
chr15 69142111 69142112 rs1454063
chr15 69145754 69145755 kgp19815003
chr15 69147145 69147146 kgp8268165
chr15 69147155 69147156 kgp19804269
chr15 69149345 69149346 rs8041561
chr15 69150859 69150860 kgp19885978
chr15 69150907 69150908 kgp19835161
chr15 69158664 69158665 kgp20040917
chr15 69159149 69159150 kgp11514888
chr15 69159404 69159405 kgp227554
chr15 69160636 69160637 kgp19816006
chr15 69162494 69162495 rs2415029
chr15 69169331 69169332 kgp9240236
chr15 69170570 69170571 kgp19917079
chr15 69171254 69171255 kgp8595118
chr15 69171890 69171891 rs12595811
chr15 69174236 69174237 kgp12312538
chr15 69177743 69177744 rs1377775
chr15 69178311 69178312 rs2958394
chr15 69178627 69178628 kgp2883320
chr15 69179624 69179625 rs993048
chr15 69182688 69182689 kgp5496339
chr15 69183661 69183662 kgp1597531
chr15 69184881 69184882 kgp2686148
chr15 69185197 69185198 kgp4970264
chr15 69186023 69186024 kgp8186628
chr15 69191759 69191760 kgp462829
chr15 69195913 69195914 kgp19803557
chr15 69203262 69203263 kgp998253
chr15 69206246 69206247 rs8025107
chr15 69206317 69206318 rs6494777
chr15 69214005 69214006 rs9635368
chr15 69214345 69214346 rs4777098
chr15 69217704 69217705 kgp19804377
chr15 69220911 69220912 rs11857675
chr15 69222446 69222447 kgp19804488
chr15 69225356 69225357 kgp19865860
chr15 69233868 69233869 rs9920741
chr15 69235043 69235044 kgp19947255
chr15 69235059 69235060 kgp6217644
chr15 69235923 69235924 rs2271015
chr15 69237090 69237091 kgp6135279
chr15 69237223 69237224 kgp19884744
chr15 69238271 69238272 rs3743091
chr15 69238444 69238445 rs3743093
chr15 69240355 69240356 rs7169644
chr15 69242862 69242863 kgp7256588
chr15 69244679 69244680 rs4365239
chr15 69249840 69249841 kgp19999219
chr15 69250141 69250142 rs8036919
chr15 69250592 69250593 kgp9179437
chr15 69265059 69265060 rs7182111
chr15 69271345 69271346 rs8025912
chr15 69275987 69275988 rs905614
chr15 69282267 69282268 rs11855083
chr15 69283356 69283357 kgp794120
chr15 69288624 69288625 rs2415032
chr15 69291234 69291235 rs11072063
chr15 69291499 69291500 rs10851796
chr15 69293810 69293811 rs311918
chr15 69307290 69307291 kgp20042243
chr15 69308122 69308123 kgp4725479
chr15 69315442 69315443 rs438866
chr15 69316014 69316015 kgp8880487
chr15 69316202 69316203 rs371352
chr15 69316630 69316631 kgp10500479
chr15 69316785 69316786 rs1699221
chr15 69321105 69321106 rs311902
chr15 69322508 69322509 rs311901
chr15 69326730 69326731 kgp9742044
chr15 69327736 69327737 kgp19765839
chr15 69327824 69327825 rs311889
chr15 69327997 69327998 rs2277554
chr15 69328225 69328226 kgp11303814
chr15 69328605 69328606 kgp2082348
chr15 69329318 69329319 kgp19940947
chr15 69329622 69329623 kgp7908420
chr15 69329814 69329815 rs905613
chr15 69331380 69331381 kgp391818
chr15 69331717 69331718 kgp3000946
chr15 69332750 69332751 kgp10486376
chr15 69334956 69334957 kgp19765467
chr15 69336136 69336137 kgp19805672
chr15 69339786 69339787 kgp19897769
chr15 69341063 69341064 rs11856030
chr15 69343587 69343588 rs311927
chr15 69344811 69344812 rs311925
chr15 69346945 69346946 rs311904
chr15 69347592 69347593 rs311905
chr15 69348264 69348265 kgp1422483
chr15 69350474 69350475 kgp9732362
chr15 69354792 69354793 kgp9643537
chr15 69356833 69356834 kgp506077
chr15 69357693 69357694 rs167483
chr15 69358612 69358613 rs311917
chr15 69361168 69361169 kgp6215799
chr15 69362533 69362534 kgp1734177
chr15 69365530 69365531 rs7181359
chr15 69365848 69365849 kgp20017574
chr15 69368798 69368799 kgp4062586
chr15 69370348 69370349 rs545526
chr15 69374980 69374981 kgp2447888
chr15 69375412 69375413 kgp19920254
chr15 69378138 69378139 rs311899
chr15 69380103 69380104 kgp6553728
chr15 69380284 69380285 kgp20027909
chr15 69380358 69380359 kgp4149496
chr15 69380365 69380366 kgp182915
chr15 69380801 69380802 kgp1759848
chr15 69381741 69381742 kgp9030096
chr15 69382216 69382217 kgp7177918
chr15 69383400 69383401 kgp19893730
chr15 69383636 69383637 kgp6117526
chr15 69383784 69383785 rs4777110
chr15 69384043 69384044 kgp20013684
chr15 69384378 69384379 kgp11324142
chr15 69384477 69384478 kgp2593313
chr15 69384547 69384548 kgp8518684
chr15 69384592 69384593 kgp19923670
chr15 69385650 69385651 kgp8295324
chr15 69386506 69386507 kgp20017868
chr15 69387102 69387103 kgp19842176
chr15 69387198 69387199 kgp11676479
chr15 69387774 69387775 kgp6613478
chr15 69388027 69388028 kgp19995684
chr15 69388925 69388926 rs924790
chr15 69388947 69388948 kgp19908459
chr15 69389173 69389174 kgp8927441
chr15 69389209 69389210 kgp5930996
chr15 69389282 69389283 rs1875275
chr15 69391477 69391478 rs8038972
chr15 69391901 69391902 kgp8678702
chr15 69392527 69392528 kgp9233226
chr15 69392878 69392879 rs8028228
chr15 69394546 69394547 rs10438358
chr15 69394970 69394971 kgp3702217
chr15 69395170 69395171 kgp9989424
chr15 69396313 69396314 kgp394153
chr15 69397597 69397598 kgp11439766
chr15 69397856 69397857 kgp19792120
chr15 69398025 69398026 rs1392635
chr15 69398113 69398114 kgp5917457
chr15 69399555 69399556 rs12440912
chr15 69399666 69399667 kgp8831525
chr15 69400657 69400658 kgp3647822
chr15 69401415 69401416 kgp19843897
chr15 69401542 69401543 kgp19760754
chr15 69402087 69402088 kgp1278034
chr15 69405184 69405185 rs1159987
chr15 69407524 69407525 rs1995294
chr15 69407701 69407702 rs1995293
chr15 69407803 69407804 rs1995292
chr15 69409640 69409641 rs11636590
chr15 69409993 69409994 rs8035692
chr15 69410279 69410280 rs17357879
chr15 69410838 69410839 kgp7601268
chr15 69411314 69411315 rs12708499
chr15 69411451 69411452 rs3898730
chr15 69411604 69411605 rs12708500
chr15 69411954 69411955 kgp1090808
chr15 69411968 69411969 rs11072067
chr15 69413373 69413374 kgp10946982
chr15 69413841 69413842 kgp7987696
chr15 69413926 69413927 kgp1426143
chr15 69417872 69417873 rs11634656
chr15 69418009 69418010 kgp4587440
chr15 69418219 69418220 kgp20009989
chr15 69418723 69418724 rs904864
chr15 69420204 69420205 kgp606893
chr15 69424142 69424143 rs4777120
chr15 69424567 69424568 rs8026900
chr15 69428656 69428657 kgp2829999
chr15 69429432 69429433 kgp19988964
chr15 69429673 69429674 rs871505
chr15 69430015 69430016 rs8041011
chr15 69430905 69430906 rs11072070
chr15 69436266 69436267 rs6494785
chr15 69439783 69439784 rs7164986
chr15 69439878 69439879 kgp5112375
chr15 69440943 69440944 kgp19784486
chr15 69441476 69441477 kgp9170485
chr15 69444063 69444064 rs11072071
chr15 69449259 69449260 rs11631403
chr15 69449846 69449847 rs1553251
chr15 69450403 69450404 kgp2195786
chr15 69451604 69451605 rs1553253
chr15 69454260 69454261 kgp886724
chr15 69456942 69456943 rs7183421
chr15 69458592 69458593 kgp5990831
chr15 69458637 69458638 kgp5591230
chr15 69461454 69461455 kgp12506598
chr15 69464278 69464279 kgp20025554
chr15 69466119 69466120 rs10851801
chr15 69476543 69476544 rs12438916
chr15 69477379 69477380 rs7176782
chr15 69485006 69485007 kgp12542072
chr15 69486215 69486216 rs16952927
chr15 69500973 69500974 rs8041810
chr15 69502442 69502443 rs7167499
chr15 69503988 69503989 kgp4015516
chr15 69507459 69507460 rs4777126
chr15 69508166 69508167 kgp4375025
chr15 69509825 69509826 kgp2407596
chr15 69514334 69514335 rs11858474
chr15 69518092 69518093 rs10162608
chr15 69520313 69520314 rs4777127
chr15 69524717 69524718 rs2899748
chr15 69528963 69528964 kgp12203172
chr15 69529496 69529497 kgp9958152
chr15 69530196 69530197 kgp19801834
chr15 69531121 69531122 kgp20012010
chr15 69532568 69532569 P2_M_061510_15_72_P
chr15 69533129 69533130 rs7163662
chr15 69535957 69535958 rs11629932
chr15 69536081 69536082 P1_M_061510_15_420_P
chr15 69536794 69536795 rs12441356
chr15 69536871 69536872 rs12441428
chr15 69551716 69551717 kgp1882851
chr15 69553121 69553122 rs7178370
chr15 69553727 69553728 rs8023271
chr15 69560465 69560466 rs16953041
chr15 69561180 69561181 kgp19857831
chr15 69561517 69561518 kgp10565073
chr15 69561517 69561518 rs3865014
chr15 69562087 69562088 kgp5593119
chr15 69562946 69562947 kgp19816195
chr15 69563173 69563174 rs16953674
chr15 69563254 69563255 rs1059923
chr15 69564342 69564343 kgp10891986
chr15 69568715 69568716 kgp19763211
chr15 69571667 69571668 rs905508
chr15 69572538 69572539 kgp9933540
chr15 69572971 69572972 kgp2191360
chr15 69576233 69576234 kgp20018945
chr15 69578637 69578638 kgp9077049
chr15 69579226 69579227 rs12438277
chr15 69580071 69580072 kgp2861801
chr15 69580789 69580790 rs7165082
chr15 69581656 69581657 rs2134572
chr15 69581723 69581724 kgp11921394
chr15 69584802 69584803 kgp4853900
chr15 69586439 69586440 kgp10930502
chr15 69586531 69586532 kgp20000300
chr15 69587978 69587979 kgp646735
chr15 69589410 69589411 kgp19860949
chr15 69589798 69589799 kgp19985431
chr15 69590142 69590143 rs8038216
chr15 69594152 69594153 kgp19894283
chr15 69595407 69595408 kgp3197571
chr15 69596068 69596069 rs1393849
chr15 69596675 69596676 kgp10052995
chr15 69596676 69596677 kgp247599
chr15 69596739 69596740 kgp5938479
chr15 69596865 69596866 kgp2511588
chr15 69597930 69597931 kgp3961658
chr15 69598525 69598526 rs7173363
chr15 69600658 69600659 rs2415037
chr15 69601918 69601919 rs8025182
chr15 69602723 69602724 rs8031959
chr15 69603872 69603873 kgp19969114
chr15 69603915 69603916 kgp19987910
chr15 69603920 69603921 kgp19841459
chr15 69604707 69604708 kgp6461903
chr15 69607049 69607050 kgp801833
chr15 69607204 69607205 rs8034537
chr15 69609495 69609496 kgp5057386
chr15 69610027 69610028 rs12909829
chr15 69616100 69616101 kgp6868584
chr15 69616809 69616810 kgp6558320
chr15 69618178 69618179 rs1156856
chr15 69618295 69618296 rs1156855
chr15 69618318 69618319 kgp1486534
chr15 69619869 69619870 kgp19832869
chr15 69621362 69621363 kgp7483580
chr15 69621399 69621400 kgp19830026
chr15 69625285 69625286 kgp1571846
chr15 69633006 69633007 rs8043120
chr15 69635100 69635101 rs2047825
chr15 69635678 69635679 rs12912172
chr15 69636621 69636622 rs8041258
chr15 69637899 69637900 kgp5813608
chr15 69638621 69638622 rs16953188
chr15 69642573 69642574 kgp1761766
chr15 69643925 69643926 rs4567654
chr15 69643936 69643937 rs4516179
chr15 69647429 69647430 rs12909546
chr15 69647469 69647470 kgp5630636
chr15 69648144 69648145 kgp12351718
chr15 69650614 69650615 kgp19740259
chr15 69650818 69650819 kgp8235306
chr15 69651320 69651321 kgp5526552
chr15 69652450 69652451 kgp4896984
chr15 69653046 69653047 rs11633259
chr15 69653302 69653303 kgp3156783
chr15 69653710 69653711 kgp7889886
chr15 69654035 69654036 rs12440619
chr15 69654550 69654551 rs7183905
chr15 69654951 69654952 rs11636135
chr15 69658197 69658198 kgp19978918
chr15 69658221 69658222 rs4595750
chr15 69659204 69659205 kgp4824509
chr15 69662779 69662780 kgp7134491
chr15 69663387 69663388 kgp3406778
chr15 69663408 69663409 rs11852661
chr15 69663588 69663589 kgp6173954
chr15 69663921 69663922 rs1504617
chr15 69663981 69663982 rs1504618
chr15 69664025 69664026 kgp7504670
chr15 69665259 69665260 rs9635370
chr15 69666675 69666676 rs8026041
chr15 69669916 69669917 kgp19823017
chr15 69669977 69669978 kgp734136
chr15 69672859 69672860 kgp5948065
chr15 69673917 69673918 kgp7779292
chr15 69675511 69675512 kgp19957685
chr15 69679352 69679353 rs3784360
chr15 69680986 69680987 kgp19935095
chr15 69681832 69681833 rs937722
chr15 69684049 69684050 rs7182493
chr15 69685799 69685800 kgp11706469
chr15 69686898 69686899 kgp614590
chr15 69688005 69688006 rs8024140
chr15 69689439 69689440 kgp2980296
chr15 69691470 69691471 rs12592531
chr15 69696248 69696249 rs1394415
chr15 69696311 69696312 rs3743096
chr15 69696369 69696370 rs3743097
chr15 69697498 69697499 kgp9994266
chr15 69699769 69699770 kgp4411260
chr15 69703562 69703563 kgp6162308
chr15 69703847 69703848 rs2134926
chr15 69709685 69709686 kgp3325485
chr15 69709747 69709748 rs3759826
chr15 69712991 69712992 rs17341173
chr15 69717035 69717036 rs11072096
chr15 69728529 69728530 kgp385863
chr15 69728948 69728949 rs3825858
chr15 69732482 69732483 rs4776448
chr15 69732735 69732736 rs937724
chr15 69733025 69733026 rs10518818
chr15 69735318 69735319 rs8034435
chr15 69740349 69740350 rs13613
chr15 69744129 69744130 rs3809504
chr15 69744294 69744295 kgp19771795
chr15 69744807 69744808 rs7179466
chr15 69745605 69745606 kgp8952581
chr15 69748334 69748335 rs1463912
chr15 69750820 69750821 kgp6477554
chr15 69751350 69751351 kgp19993900
chr15 69754220 69754221 kgp5745613
chr15 69760592 69760593 kgp19966503
chr15 69761486 69761487 kgp6847803
chr15 69766866 69766867 rs8023297
chr15 69768640 69768641 kgp19954147
chr15 69770737 69770738 kgp10059027
chr15 69771947 69771948 kgp2452695
chr15 69772478 69772479 rs11072099
chr15 69773780 69773781 rs8033465
chr15 69774753 69774754 kgp9918158
chr15 69776683 69776684 rs17370987
chr15 69778981 69778982 rs1504632
chr15 69779322 69779323 rs1857744
chr15 69780843 69780844 kgp3204525
chr15 69781763 69781764 rs9920407
chr15 69782204 69782205 rs5003866
chr15 69783251 69783252 rs11072100
chr15 69785914 69785915 kgp4666445
chr15 69789735 69789736 kgp19791758
chr15 69790975 69790976 rs6494798
chr15 69791159 69791160 rs7170500
chr15 69792410 69792411 kgp11133898
chr15 69793952 69793953 rs12903497
chr15 69796138 69796139 kgp1507133
chr15 69802199 69802200 rs7183145
chr15 69808889 69808890 rs11634551
chr15 69814338 69814339 rs12910341
chr15 69814339 69814340 kgp12335738
chr15 69818848 69818849 kgp5838433
chr15 69819182 69819183 kgp19975387
chr15 69820197 69820198 kgp6503196
chr15 69822410 69822411 rs6494801
chr15 69823992 69823993 kgp5051540
chr15 69825437 69825438 kgp10760178
chr15 69826028 69826029 rs4777150
chr15 69830007 69830008 rs12593658
chr15 69830695 69830696 rs4777151
chr15 69830831 69830832 rs12904637
chr15 69832272 69832273 kgp8638635
chr15 69841617 69841618 rs4777155
chr15 69842928 69842929 kgp8382947
chr15 69849328 69849329 kgp5089536
chr15 69849697 69849698 kgp6832585
chr15 69849838 69849839 kgp11796583
chr15 69851056 69851057 kgp6862072
chr15 69851731 69851732 kgp6391594
chr15 69851945 69851946 kgp12407206
chr15 69852138 69852139 kgp20035724
chr15 69853286 69853287 kgp1965548
chr15 69853781 69853782 kgp19835295
chr15 69854161 69854162 kgp202221
chr15 69854305 69854306 kgp4528645
chr15 69854336 69854337 kgp3564657
chr15 69854981 69854982 kgp7153770
chr15 69855523 69855524 rs3743308
chr15 69856093 69856094 rs4777157
chr15 69857657 69857658 kgp3706436
chr15 69857661 69857662 rs16953466
chr15 69857736 69857737 rs16953470
chr15 69857757 69857758 kgp5032991
chr15 69857786 69857787 kgp19846675
chr15 69858561 69858562 rs7183850
chr15 69858823 69858824 kgp8162168
chr15 69861538 69861539 rs4777161
chr15 69863143 69863144 kgp3310224
chr15 69863489 69863490 kgp2861056
chr15 69863679 69863680 rs8024167
chr15 69865222 69865223 rs1426075
chr15 69867333 69867334 kgp19932004
chr15 69868940 69868941 rs6494808
chr15 69870218 69870219 rs7179424
chr15 69872885 69872886 rs1477592
chr15 69876628 69876629 kgp9965405
chr15 69878948 69878949 rs16953528
chr15 69879537 69879538 kgp19933407
chr15 69879790 69879791 rs12912214
chr15 69880502 69880503 rs8026210
chr15 69880569 69880570 rs12442806
chr15 69880751 69880752 kgp19990172
chr15 69882177 69882178 rs11856823
chr15 69882726 69882727 rs11632256
chr15 69886466 69886467 rs7169909
chr15 69888377 69888378 kgp6956135
chr15 69888764 69888765 kgp19773636
chr15 69892840 69892841 kgp7849613
chr15 69892946 69892947 rs6494813
chr15 69894741 69894742 kgp8485125
chr15 69894755 69894756 kgp7852228
chr15 69895280 69895281 rs12907950
chr15 69895395 69895396 kgp19749007
chr15 69897998 69897999 kgp10104210
chr15 69899208 69899209 kgp19844559
chr15 69899812 69899813 rs17313232
chr15 69900145 69900146 rs7179645
chr15 69900986 69900987 kgp9418011
chr15 69902624 69902625 kgp19927545
chr15 69904534 69904535 kgp19807502
chr15 69904819 69904820 rs750628
chr15 69905284 69905285 kgp5493420
chr15 69905994 69905995 rs10162653
chr15 69906354 69906355 kgp372665
chr15 69907738 69907739 rs8033821
chr15 69907877 69907878 kgp495391
chr15 69909184 69909185 kgp19756087
chr15 69916852 69916853 rs9783693
chr15 69918448 69918449 kgp4164501
chr15 69919007 69919008 kgp740474
chr15 69920462 69920463 rs16953607
chr15 69921918 69921919 kgp4978391
chr15 69922195 69922196 rs11853067
chr15 69922758 69922759 kgp12262699
chr15 69925222 69925223 kgp9965987
chr15 69926570 69926571 kgp19741726
chr15 69927553 69927554 kgp11305105
chr15 69927652 69927653 kgp9167437
chr15 69928838 69928839 rs12441180
chr15 69930223 69930224 rs4776461
chr15 69930307 69930308 kgp31163
chr15 69932168 69932169 rs1115635
chr15 69933567 69933568 rs12915157
chr15 69933750 69933751 rs12050739
chr15 69934019 69934020 kgp19831598
chr15 69934459 69934460 kgp12161172
chr15 69935531 69935532 kgp19939938
chr15 69936070 69936071 kgp6859139
chr15 69936081 69936082 rs4777168
chr15 69936116 69936117 kgp923760
chr15 69937735 69937736 kgp19779930
chr15 69938057 69938058 rs8025806
chr15 69940603 69940604 kgp9377402
chr15 69941071 69941072 rs7172546
chr15 69941369 69941370 kgp9320957
chr15 69944532 69944533 kgp2911863
chr15 69945190 69945191 kgp5482492
chr15 69945878 69945879 rs4777169
chr15 69949515 69949516 rs4777170
chr15 69950427 69950428 rs2162220
chr15 69951727 69951728 rs11630322
chr15 69952878 69952879 kgp6575159
chr15 69954797 69954798 rs8041882
chr15 69954818 69954819 kgp11745550
chr15 69954864 69954865 rs8042168
chr15 69955642 69955643 kgp20035174
chr15 69956443 69956444 kgp20031937
chr15 69957388 69957389 kgp909230
chr15 69957973 69957974 kgp12295850
chr15 69958301 69958302 kgp4597496
chr15 69959592 69959593 kgp1341091
chr15 69961687 69961688 kgp10000471
chr15 69961960 69961961 rs16953644
chr15 69962736 69962737 rs9652481
chr15 69963996 69963997 kgp9391737
chr15 69964063 69964064 kgp747946
chr15 69964492 69964493 kgp11706103
chr15 69965229 69965230 kgp1727608
chr15 69965299 69965300 rs7168824
chr15 69965328 69965329 kgp6509163
chr15 69965454 69965455 kgp3755065
chr15 69965559 69965560 kgp2655801
chr15 69966154 69966155 kgp10374580
chr15 69966815 69966816 kgp19856423
chr15 69969104 69969105 rs1426078
chr15 69969270 69969271 kgp12010366
chr15 69969354 69969355 rs11854229
chr15 69972911 69972912 rs11852964
chr15 69972957 69972958 kgp10747601
chr15 69976464 69976465 kgp19941990
chr15 69979121 69979122 kgp19954804
chr15 69979458 69979459 kgp8222183
chr15 69980541 69980542 kgp1708132
chr15 69980542 69980543 kgp2538103
chr15 69982534 69982535 kgp8001370
chr15 69982655 69982656 kgp2912188
chr15 69984461 69984462 kgp12523461
chr15 69985509 69985510 rs8043362
chr15 69985927 69985928 kgp19771526
chr15 69986600 69986601 kgp10592095
chr15 69987881 69987882 kgp3603975
chr15 69988673 69988674 kgp20011491
chr15 69989029 69989030 kgp9297932
chr15 69991416 69991417 kgp5539034
chr15 69991613 69991614 rs12441341
chr15 69992457 69992458 kgp3852852
chr15 69994091 69994092 kgp9471390
chr15 69995632 69995633 kgp19986458
chr15 69996481 69996482 kgp19956593
chr15 69997341 69997342 kgp9434249
chr15 69998611 69998612 rs4777182
chr15 70004774 70004775 rs4777183
chr15 70006183 70006184 kgp3516119
chr15 70007322 70007323 kgp5311921
chr15 70007776 70007777 rs11854060
chr15 70007964 70007965 rs16953673
chr15 70018280 70018281 kgp3591076
chr15 70022851 70022852 kgp3749346
chr15 70024283 70024284 kgp8618894
chr15 70028832 70028833 rs17315418
chr15 70034087 70034088 rs16953685
chr15 70035414 70035415 kgp392152
chr15 70036272 70036273 rs1365172
chr15 70036402 70036403 kgp19759303
chr15 70037838 70037839 rs1346139
chr15 70038066 70038067 kgp8608089
chr15 70039199 70039200 kgp7397016
chr15 70040154 70040155 rs7176072
chr15 70042648 70042649 kgp19975773
chr15 70043382 70043383 rs4777189
chr15 70044353 70044354 kgp11134937
chr15 70044494 70044495 rs1426079
chr15 70046458 70046459 kgp19919647
chr15 70046492 70046493 rs7180567
chr15 70046830 70046831 rs10162751
chr15 70048156 70048157 rs10152591
chr15 70048705 70048706 rs4777192
chr15 70048983 70048984 kgp1631226
chr15 70049110 70049111 rs6494826
chr15 70049423 70049424 kgp8923191
chr15 70050126 70050127 kgp11346871
chr15 70050624 70050625 rs17375453
chr15 70050972 70050973 rs17375494
chr15 70051060 70051061 kgp9939784
chr15 70053472 70053473 kgp19799558
chr15 70054102 70054103 rs9788746
chr15 70054418 70054419 kgp2774644
chr15 70055060 70055061 kgp1974154
chr15 70055300 70055301 kgp10707513
chr15 70055376 70055377 rs11634463
chr15 70055899 70055900 rs2899755
chr15 70056484 70056485 kgp11141850
chr15 70057617 70057618 kgp8682456
chr15 70058214 70058215 rs11855221
chr15 70058836 70058837 kgp7427002
chr15 70058889 70058890 kgp8630910
chr15 70058948 70058949 kgp19830008
chr15 70059398 70059399 kgp19971847
chr15 70061170 70061171 kgp10176124
chr15 70069505 70069506 kgp1468660
chr15 70069728 70069729 rs305030
chr15 70071355 70071356 kgp12081852
chr15 70071777 70071778 rs10518837
chr15 70071899 70071900 rs8036615
chr15 70072204 70072205 rs186248
chr15 70072494 70072495 rs216121
chr15 70073732 70073733 kgp4484008
chr15 70074262 70074263 kgp3547144
chr15 70074457 70074458 rs12905468
chr15 70074811 70074812 kgp6806194
chr15 70075211 70075212 kgp7991919
chr15 70075251 70075252 kgp1652705
chr15 70075568 70075569 kgp97999
chr15 70076889 70076890 kgp5157825
chr15 70077256 70077257 rs1470833
chr15 70078357 70078358 kgp4410234
chr15 70078463 70078464 rs8031522
chr15 70078518 70078519 kgp2997619
chr15 70078598 70078599 kgp10610591
chr15 70078623 70078624 rs305034
chr15 70078636 70078637 rs12908317
chr15 70078903 70078904 kgp2338504
chr15 70078942 70078943 rs4410031
chr15 70080232 70080233 kgp7937905
chr15 70081875 70081876 kgp7632524
chr15 70083258 70083259 rs7168629
chr15 70084948 70084949 kgp19830725
chr15 70085102 70085103 rs305038
chr15 70086315 70086316 rs305039
chr15 70086727 70086728 kgp11460152
chr15 70087419 70087420 rs12439269
chr15 70088291 70088292 kgp5820008
chr15 70088403 70088404 kgp3459094
chr15 70088726 70088727 kgp117872
chr15 70089062 70089063 rs2006830
chr15 70089232 70089233 rs305049
chr15 70089617 70089618 kgp3565644
chr15 70089797 70089798 kgp4649557
chr15 70090173 70090174 kgp7281932
chr15 70090673 70090674 kgp19825069
chr15 70092211 70092212 kgp5878847
chr15 70092241 70092242 rs305052
chr15 70093063 70093064 rs305055
chr15 70094316 70094317 rs11629626
chr15 70094706 70094707 kgp5947588
chr15 70094749 70094750 kgp10272011
chr15 70095043 70095044 rs10152444
chr15 70095754 70095755 rs12439031
chr15 70096553 70096554 rs436208
chr15 70097674 70097675 kgp377324
chr15 70098396 70098397 rs8024220
chr15 70098475 70098476 rs437569
chr15 70098648 70098649 kgp7869327
chr15 70099569 70099570 kgp3560433
chr15 70099796 70099797 kgp7065006
chr15 70099936 70099937 kgp19965607
chr15 70100392 70100393 kgp4182385
chr15 70101087 70101088 rs1676039
chr15 70101223 70101224 rs12442208
chr15 70102455 70102456 rs4776480
chr15 70102554 70102555 kgp222458
chr15 70102690 70102691 rs16953777
chr15 70103055 70103056 kgp12360251
chr15 70104712 70104713 kgp7383095
chr15 70106495 70106496 kgp7682456
chr15 70106730 70106731 rs305014
chr15 70107908 70107909 kgp4086471
chr15 70107942 70107943 kgp8120130
chr15 70108706 70108707 kgp11012088
chr15 70111572 70111573 rs16953785
chr15 70115065 70115066 kgp19800327
chr15 70116169 70116170 kgp412383
chr15 70120760 70120761 rs305024
chr15 70120906 70120907 kgp6586644
chr15 70121238 70121239 kgp10397251
chr15 70121893 70121894 rs17676727
chr15 70122079 70122080 kgp1738528
chr15 70122165 70122166 kgp11636671
chr15 70122439 70122440 kgp19978508
chr15 70123421 70123422 rs9920326
chr15 70123923 70123924 rs7172499
chr15 70124182 70124183 rs12909955
chr15 70124348 70124349 kgp9230812
chr15 70125488 70125489 kgp2434724
chr15 70125504 70125505 kgp2833100
chr15 70126115 70126116 kgp3682196
chr15 70126283 70126284 kgp2574837
chr15 70126443 70126444 rs11072122
chr15 70127588 70127589 kgp10698082
chr15 70127605 70127606 rs304987
chr15 70129123 70129124 kgp418748
chr15 70131309 70131310 kgp7538369
chr15 70133911 70133912 kgp19839625
chr15 70134448 70134449 kgp4212005
chr15 70134653 70134654 kgp3358734
chr15 70134931 70134932 kgp19909016
chr15 70135248 70135249 kgp8786085
chr15 70137215 70137216 rs304985
chr15 70138157 70138158 rs7183612
chr15 70139249 70139250 kgp4394381
chr15 70140121 70140122 kgp3707522
chr15 70141006 70141007 kgp11042047
chr15 70141904 70141905 rs305002
chr15 70142158 70142159 kgp3857658
chr15 70142231 70142232 kgp6821506
chr15 70143252 70143253 kgp159280
chr15 70144435 70144436 kgp5836393
chr15 70145639 70145640 rs305008
chr15 70145757 70145758 rs305009
chr15 70146210 70146211 rs305010
chr15 70146240 70146241 kgp9318922
chr15 70146971 70146972 kgp9821875
chr15 70149486 70149487 rs2247558
chr15 70149557 70149558 kgp4032308
chr15 70149706 70149707 kgp9334601
chr15 70153561 70153562 kgp2457392
chr15 70157876 70157877 rs304967
chr15 70158208 70158209 kgp1875779
chr15 70159521 70159522 rs13380008
chr15 70159556 70159557 kgp1560864
chr15 70160430 70160431 kgp3381049
chr15 70161300 70161301 kgp9298663
chr15 70161381 70161382 kgp4283344
chr15 70162062 70162063 rs186247
chr15 70162192 70162193 kgp12064491
chr15 70164824 70164825 kgp9563967
chr15 70165413 70165414 rs2415060
chr15 70165720 70165721 rs304982
chr15 70166002 70166003 kgp5454797
chr15 70166164 70166165 kgp3481194
chr15 70167270 70167271 kgp5565801
chr15 70167292 70167293 kgp4826764
chr15 70167418 70167419 rs7177654
chr15 70167840 70167841 kgp19853160
chr15 70168076 70168077 rs304963
chr15 70168105 70168106 kgp19999830
chr15 70171113 70171114 rs304958
chr15 70172998 70172999 kgp10018997
chr15 70173963 70173964 rs7166273
chr15 70174007 70174008 kgp5688639
chr15 70175926 70175927 rs2415061
chr15 70176829 70176830 rs304948
chr15 70176989 70176990 kgp5046812
chr15 70177632 70177633 kgp3942761
chr15 70177998 70177999 kgp19837938
chr15 70178934 70178935 rs9920663
chr15 70179013 70179014 kgp6913431
chr15 70179399 70179400 rs1349679
chr15 70179661 70179662 rs10518848
chr15 70179962 70179963 kgp11613545
chr15 70181547 70181548 rs8036964
chr15 70183134 70183135 rs2601881
chr15 70184701 70184702 rs415642
chr15 70184742 70184743 kgp7712098
chr15 70185410 70185411 rs386825
chr15 70186702 70186703 rs957718
chr15 70186751 70186752 rs881053
chr15 70189589 70189590 rs12591142
chr15 70189775 70189776 kgp19858953
chr15 70191390 70191391 rs12440731
chr15 70191715 70191716 kgp9024290
chr15 70194521 70194522 kgp19844547
chr15 70195330 70195331 rs2601882
chr15 70195885 70195886 rs2679629
chr15 70198680 70198681 kgp19824942
chr15 70200333 70200334 kgp8942408
chr15 70202179 70202180 rs12911622
chr15 70202858 70202859 kgp1707090
chr15 70203788 70203789 kgp2146338
chr15 70205286 70205287 rs2601890
chr15 70205636 70205637 rs2679616
chr15 70205666 70205667 kgp19910721
chr15 70205954 70205955 kgp6848624
chr15 70205972 70205973 rs8038587
chr15 70207076 70207077 rs2679617
chr15 70208144 70208145 rs2679622
chr15 70208372 70208373 rs2679623
chr15 70208561 70208562 rs939044
chr15 70208581 70208582 kgp1741125
chr15 70209334 70209335 rs896668
chr15 70209552 70209553 rs2415062
chr15 70209582 70209583 kgp1307213
chr15 70210191 70210192 kgp2236815
chr15 70210270 70210271 rs8040859
chr15 70210460 70210461 rs4777210
chr15 70211905 70211906 rs1452730
chr15 70212137 70212138 rs7171733
chr15 70213490 70213491 kgp4821107
chr15 70214938 70214939 kgp12378927
chr15 70215304 70215305 kgp6173233
chr15 70215630 70215631 kgp1104231
chr15 70216081 70216082 rs2899756
chr15 70217588 70217589 rs11639498
chr15 70219032 70219033 kgp8824760
chr15 70224050 70224051 kgp12115591
chr15 70224583 70224584 rs1996553
chr15 70226192 70226193 kgp12362161
chr15 70226622 70226623 kgp2030405
chr15 70227985 70227986 kgp3658952
chr15 70231556 70231557 kgp6857481
chr15 70231694 70231695 kgp8932379
chr15 70233866 70233867 kgp9566570
chr15 70234538 70234539 rs2601904
chr15 70235481 70235482 kgp4876268
chr15 70236349 70236350 rs2249982
chr15 70236428 70236429 kgp11124046
chr15 70236967 70236968 rs2247154
chr15 70238568 70238569 rs2679615
chr15 70238969 70238970 rs1878882
chr15 70239380 70239381 kgp20001298
chr15 70240938 70240939 rs17679237
chr15 70242039 70242040 kgp11278329
chr15 70245267 70245268 rs4777213
chr15 70245637 70245638 kgp20031611
chr15 70246080 70246081 kgp3061177
chr15 70246748 70246749 rs1320207
chr15 70247883 70247884 rs4294771
chr15 70248959 70248960 rs17679422
chr15 70256594 70256595 kgp4579641
chr15 70257464 70257465 kgp7375565
chr15 70257953 70257954 rs17757714
chr15 70259163 70259164 kgp19790292
chr15 70259525 70259526 rs11072127
chr15 70261227 70261228 kgp1649959
chr15 70261846 70261847 kgp20002381
chr15 70262779 70262780 rs7169441
chr15 70264185 70264186 kgp20018440
chr15 70265362 70265363 kgp19874438
chr15 70266609 70266610 kgp6570885
chr15 70266868 70266869 kgp4409464
chr15 70267122 70267123 kgp6293822
chr15 70267383 70267384 rs9806534
chr15 70268937 70268938 rs4343231
chr15 70269795 70269796 rs4776489
chr15 70271896 70271897 rs2415071
chr15 70271991 70271992 kgp4915499
chr15 70272682 70272683 kgp19937061
chr15 70273165 70273166 kgp1491815
chr15 70277285 70277286 kgp8512937
chr15 70280775 70280776 rs7171697
chr15 70281782 70281783 kgp2167113
chr15 70282006 70282007 rs6494839
chr15 70282880 70282881 rs9920104
chr15 70283381 70283382 kgp4892047
chr15 70286916 70286917 rs11635749
chr15 70288314 70288315 kgp6047669
chr15 70288606 70288607 rs939042
chr15 70288702 70288703 kgp4392712
chr15 70290027 70290028 kgp9312703
chr15 70290922 70290923 kgp7230097
chr15 70290989 70290990 kgp7958957
chr15 70291022 70291023 kgp9614022
chr15 70291125 70291126 kgp8572268
chr15 70291837 70291838 kgp19941510
chr15 70292009 70292010 kgp6265836
chr15 70292573 70292574 kgp7357103
chr15 70292709 70292710 rs4777218
chr15 70292957 70292958 kgp2835028
chr15 70294557 70294558 kgp9864390
chr15 70297248 70297249 rs4628917
chr15 70297936 70297937 kgp5551130
chr15 70298763 70298764 kgp4813203
chr15 70301011 70301012 kgp5739139
chr15 70303438 70303439 rs6494840
chr15 70303890 70303891 kgp3797568
chr15 70304323 70304324 kgp1565590
chr15 70306152 70306153 kgp680585
chr15 70307957 70307958 kgp7903348
chr15 70308659 70308660 kgp10702686
chr15 70308691 70308692 kgp3262502
chr15 70309286 70309287 rs16954059
chr15 70309917 70309918 rs8036683
chr15 70311731 70311732 rs4777221
chr15 70311811 70311812 kgp2051017
chr15 70317135 70317136 kgp837849
chr15 70317336 70317337 rs615881
chr15 70317371 70317372 rs869607
chr15 70317704 70317705 kgp3801204
chr15 70318525 70318526 kgp1467240
chr15 70318690 70318691 kgp2225443
chr15 70319065 70319066 rs587622
chr15 70320751 70320752 kgp81359
chr15 70320964 70320965 kgp6554872
chr15 70321184 70321185 kgp19759971
chr15 70322513 70322514 kgp11971711
chr15 70325510 70325511 kgp368245
chr15 70325744 70325745 kgp10184274
chr15 70329445 70329446 kgp3039541
chr15 70330409 70330410 kgp2389593
chr15 70332379 70332380 kgp4755224
chr15 70332806 70332807 rs12594386
chr15 70334217 70334218 rs8035183
chr15 70337192 70337193 rs11072132
chr15 70337647 70337648 kgp2938936
chr15 70338484 70338485 kgp1053114
chr15 70339253 70339254 rs12440819
chr15 70339295 70339296 kgp12498945
chr15 70339309 70339310 kgp3071035
chr15 70339380 70339381 kgp994488
chr15 70339602 70339603 kgp182018
chr15 70339713 70339714 kgp2105297
chr15 70340510 70340511 rs3743309
chr15 70341009 70341010 kgp19950507
chr15 70341124 70341125 kgp20035913
chr15 70341336 70341337 kgp20010498
chr15 70341930 70341931 kgp19767461
chr15 70342151 70342152 kgp19847852
chr15 70342528 70342529 kgp20024405
chr15 70342653 70342654 rs616487
chr15 70344059 70344060 kgp10859635
chr15 70345280 70345281 kgp7379270
chr15 70345870 70345871 kgp209345
chr15 70346168 70346169 rs8032946
chr15 70346291 70346292 kgp4578839
chr15 70346492 70346493 kgp2900695
chr15 70348303 70348304 kgp4617489
chr15 70348467 70348468 kgp6461944
chr15 70349481 70349482 kgp4710982
chr15 70350292 70350293 kgp3004102
chr15 70350992 70350993 kgp19913989
chr15 70351648 70351649 rs7176098
chr15 70351787 70351788 rs2133977
chr15 70352197 70352198 kgp9326898
chr15 70352709 70352710 kgp1040352
chr15 70353074 70353075 kgp5792315
chr15 70354932 70354933 kgp3672221
chr15 70355871 70355872 kgp1617436
chr15 70356149 70356150 rs8039718
chr15 70358195 70358196 rs591181
chr15 70358930 70358931 rs1878884
chr15 70359652 70359653 rs630603
chr15 70360946 70360947 kgp10590573
chr15 70362559 70362560 rs7162712
chr15 70364351 70364352 kgp5832324
chr15 70366949 70366950 kgp19771899
chr15 70368431 70368432 rs2291986
chr15 70370842 70370843 kgp3293636
chr15 70371501 70371502 kgp19999919
chr15 70372735 70372736 kgp19746621
chr15 70373616 70373617 rs12913478
chr15 70374054 70374055 kgp7815088
chr15 70374959 70374960 rs9646211
chr15 70375366 70375367 kgp19814832
chr15 70376440 70376441 rs631864
chr15 70376816 70376817 rs11858463
chr15 70377169 70377170 kgp7811927
chr15 70379532 70379533 kgp11903211
chr15 70380486 70380487 rs2651499
chr15 70381396 70381397 kgp20042428
chr15 70382011 70382012 kgp6241880
chr15 70385417 70385418 kgp1167469
chr15 70386811 70386812 kgp19828759
chr15 70389947 70389948 kgp20037212
chr15 70390558 70390559 kgp1084762
chr15 70391876 70391877 kgp5127333
chr15 70393295 70393296 kgp12470915
chr15 70393373 70393374 kgp12167994
chr15 70396598 70396599 kgp6960197
chr15 70402308 70402309 rs884483
chr15 70402427 70402428 kgp6705309
chr15 70406280 70406281 kgp1894879
chr15 70407013 70407014 rs2927407
chr15 70407821 70407822 rs4777236
chr15 70408952 70408953 kgp3489693
chr15 70409171 70409172 kgp9467424
chr15 70409636 70409637 rs7174152
chr15 70411000 70411001 kgp19889257
chr15 70413582 70413583 kgp100783
chr15 70418162 70418163 rs11629829
chr15 70419171 70419172 rs7495571
chr15 70420354 70420355 kgp11100698
chr15 70423569 70423570 rs13379488
chr15 70423738 70423739 kgp6236506
chr15 70424078 70424079 rs7166625
chr15 70424500 70424501 kgp1806019
chr15 70424746 70424747 rs4777240
chr15 70425512 70425513 kgp5348536
chr15 70427421 70427422 kgp7323968
chr15 70430195 70430196 kgp7330155
chr15 70430332 70430333 rs2102099
chr15 70431261 70431262 kgp9007330
chr15 70431772 70431773 rs11855650
chr15 70432191 70432192 kgp9327028
chr15 70433116 70433117 kgp11859375
chr15 70435542 70435543 kgp379041
chr15 70435649 70435650 kgp296662
chr15 70436597 70436598 rs17760171
chr15 70437019 70437020 kgp11882003
chr15 70437332 70437333 kgp3294832
chr15 70437886 70437887 kgp6138800
chr15 70438415 70438416 kgp12322430
chr15 70438550 70438551 rs2937274
chr15 70438971 70438972 rs726193
chr15 70438994 70438995 kgp11542381
chr15 70439971 70439972 rs2912308
chr15 70440019 70440020 kgp19858287
chr15 70441620 70441621 kgp20034961
chr15 70443384 70443385 rs12911091
chr15 70446297 70446298 kgp10813117
chr15 70446517 70446518 kgp7669525
chr15 70446997 70446998 rs2004851
chr15 70447380 70447381 rs6494846
chr15 70447398 70447399 kgp8654104
chr15 70447581 70447582 rs904974
chr15 70447858 70447859 kgp3083122
chr15 70448365 70448366 rs904972
chr15 70448631 70448632 rs7166466
chr15 70450093 70450094 kgp3406060
chr15 70451053 70451054 kgp3246903
chr15 70451453 70451454 rs10152562
chr15 70451571 70451572 kgp10670579
chr15 70452746 70452747 rs7180351
chr15 70452896 70452897 kgp10831612
chr15 70452901 70452902 kgp2657090
chr15 70453760 70453761 kgp9088802
chr15 70455487 70455488 kgp12216661
chr15 70455771 70455772 kgp6922022
chr15 70456157 70456158 kgp9509564
chr15 70456902 70456903 rs2927401
chr15 70457245 70457246 kgp2966226
chr15 70457405 70457406 kgp1849148
chr15 70457719 70457720 rs745636
chr15 70457731 70457732 rs745637
chr15 70457901 70457902 rs2415080
chr15 70458575 70458576 kgp6392697
chr15 70459440 70459441 kgp996607
chr15 70460008 70460009 kgp6521613
chr15 70461301 70461302 kgp10191693
chr15 70462951 70462952 kgp553943
chr15 70463018 70463019 kgp11731924
chr15 70463829 70463830 kgp10709146
chr15 70463991 70463992 rs2415081
chr15 70465483 70465484 kgp6646704
chr15 70466272 70466273 kgp2507035
chr15 70468626 70468627 kgp19990539
chr15 70472042 70472043 kgp1305540
chr15 70472601 70472602 kgp2289036
chr15 70473412 70473413 kgp4288679
chr15 70473773 70473774 kgp390102
chr15 70473927 70473928 rs12915615
chr15 70474016 70474017 rs7181003
chr15 70474069 70474070 rs7181159
chr15 70474225 70474226 rs7180380
chr15 70474784 70474785 rs1875328
chr15 70474813 70474814 rs1875329
chr15 70475699 70475700 rs12908056
chr15 70477198 70477199 rs1875330
chr15 70477596 70477597 kgp8671531
chr15 70477903 70477904 rs2009403
chr15 70478115 70478116 rs12437565
chr15 70478529 70478530 rs7183917
chr15 70479714 70479715 kgp8249282
chr15 70480216 70480217 rs892338
chr15 70480318 70480319 kgp1023900
chr15 70480613 70480614 kgp8540839
chr15 70480681 70480682 kgp8095344
chr15 70480928 70480929 rs8030168
chr15 70480963 70480964 rs8028949
chr15 70481306 70481307 rs16954224
chr15 70481557 70481558 kgp20016125
chr15 70481776 70481777 kgp3570900
chr15 70482347 70482348 kgp132183
chr15 70482729 70482730 rs7181621
chr15 70484113 70484114 kgp6336807
chr15 70485051 70485052 kgp9558872
chr15 70485079 70485080 kgp8516417
chr15 70485789 70485790 kgp19971222
chr15 70486571 70486572 kgp657573
chr15 70486911 70486912 rs6494850
chr15 70487009 70487010 rs7183891
chr15 70487721 70487722 rs1545054
chr15 70489343 70489344 kgp22729959
chr15 70490031 70490032 rs11072143
chr15 70490463 70490464 rs10162924
chr15 70490502 70490503 rs10162898
chr15 70490649 70490650 rs12442176
chr15 70490869 70490870 kgp19960553
chr15 70491974 70491975 kgp20008418
chr15 70492567 70492568 rs7161857
chr15 70492582 70492583 kgp8747925
chr15 70494771 70494772 rs12443039
chr15 70498871 70498872 kgp8824838
chr15 70498879 70498880 kgp19768866
chr15 70499874 70499875 kgp12193707
chr15 70501095 70501096 kgp9504460
chr15 70503784 70503785 kgp4917790
chr15 70505605 70505606 rs7359183
chr15 70506815 70506816 rs12912369
chr15 70508017 70508018 rs7182363
chr15 70508222 70508223 rs11629695
chr15 70510662 70510663 rs11638329
chr15 70510908 70510909 rs7181208
chr15 70511638 70511639 kgp4914838
chr15 70512521 70512522 rs8027342
chr15 70512622 70512623 rs10459644
chr15 70513963 70513964 kgp11405137
chr15 70514432 70514433 rs7178965
chr15 70515117 70515118 kgp19802070
chr15 70515152 70515153 rs11630420
chr15 70515462 70515463 kgp4927091
chr15 70516375 70516376 rs1985073
chr15 70516481 70516482 rs7495919
chr15 70516652 70516653 kgp11732477
chr15 70517707 70517708 rs16954296
chr15 70518313 70518314 kgp19962813
chr15 70518441 70518442 rs8182084
chr15 70519590 70519591 kgp1032137
chr15 70522004 70522005 kgp6649534
chr15 70522475 70522476 kgp3373891
chr15 70525337 70525338 kgp5594870
chr15 70525648 70525649 kgp19887150
chr15 70525658 70525659 rs7175167
chr15 70527320 70527321 kgp7949196
chr15 70528082 70528083 kgp4171295
chr15 70534009 70534010 kgp6268780
chr15 70534439 70534440 kgp3077601
chr15 70534769 70534770 kgp11413598
chr15 70535049 70535050 kgp10227064
chr15 70542019 70542020 rs8027532
chr15 70542207 70542208 rs11630941
chr15 70543906 70543907 kgp10774735
chr15 70545371 70545372 kgp2135362
chr15 70545689 70545690 kgp19872718
chr15 70546039 70546040 rs8029402
chr15 70546311 70546312 rs13379707
chr15 70546410 70546411 kgp3765368
chr15 70548004 70548005 kgp6518710
chr15 70548432 70548433 kgp5322394
chr15 70548953 70548954 rs7165040
chr15 70549637 70549638 kgp11791549
chr15 70549904 70549905 kgp6195176
chr15 70550427 70550428 rs10518889
chr15 70551716 70551717 kgp5685608
chr15 70551727 70551728 kgp2892520
chr15 70552249 70552250 rs1655218
chr15 70552312 70552313 kgp556914
chr15 70552455 70552456 kgp7764650
chr15 70553369 70553370 kgp542872
chr15 70553995 70553996 rs11630324
chr15 70554569 70554570 kgp8966792
chr15 70556817 70556818 rs1706710
chr15 70557057 70557058 kgp7550738
chr15 70558529 70558530 kgp10333015
chr15 70560077 70560078 kgp572549
chr15 70560443 70560444 kgp6971431
chr15 70562207 70562208 rs11855389
chr15 70563768 70563769 rs1655213
chr15 70564256 70564257 kgp9504864
chr15 70564688 70564689 rs1706714
chr15 70567188 70567189 kgp4070827
chr15 70567254 70567255 rs1865216
chr15 70568187 70568188 kgp19961549
chr15 70569828 70569829 kgp10549663
chr15 70573356 70573357 kgp6696839
chr15 70573475 70573476 kgp6520547
chr15 70573906 70573907 kgp8907701
chr15 70573928 70573929 kgp9910703
chr15 70574025 70574026 rs1818443
chr15 70574347 70574348 rs2554827
chr15 70574679 70574680 rs1877422
chr15 70574927 70574928 kgp561449
chr15 70576137 70576138 rs1971791
chr15 70578435 70578436 rs9745283
chr15 70578781 70578782 kgp2193728
chr15 70579751 70579752 kgp4813417
chr15 70580052 70580053 kgp19862880
chr15 70580614 70580615 rs4777255
chr15 70582287 70582288 kgp19847216
chr15 70583478 70583479 kgp8808233
chr15 70584313 70584314 kgp40621
chr15 70585317 70585318 rs1529767
chr15 70585931 70585932 rs12912024
chr15 70586596 70586597 kgp8954633
chr15 70586851 70586852 kgp9701347
chr15 70587388 70587389 kgp19863036
chr15 70588803 70588804 rs2554820
chr15 70590453 70590454 kgp601290
chr15 70591088 70591089 rs4450353
chr15 70593372 70593373 kgp10306723
chr15 70595575 70595576 rs11638598
chr15 70596796 70596797 rs2916178
chr15 70597349 70597350 kgp4210701
chr15 70598164 70598165 kgp5786103
chr15 70599742 70599743 rs2668606
chr15 70602834 70602835 rs2554828
chr15 70602928 70602929 rs2668598
chr15 70605631 70605632 rs2458178
chr15 70605975 70605976 rs2668599
chr15 70609266 70609267 rs1655234
chr15 70609848 70609849 kgp19982691
chr15 70611214 70611215 rs907555
chr15 70612799 70612800 kgp9108646
chr15 70613419 70613420 rs1512191
chr15 70614381 70614382 kgp19877395
chr15 70615406 70615407 kgp860081
chr15 70615658 70615659 kgp19871612
chr15 70620255 70620256 kgp19999691
chr15 70622330 70622331 rs8026061
chr15 70626388 70626389 kgp3595817
chr15 70627518 70627519 rs8024707
chr15 70627538 70627539 kgp19971216
chr15 70630119 70630120 rs17769090
chr15 70631328 70631329 kgp229111
chr15 70634115 70634116 kgp2994358
chr15 70634708 70634709 kgp1818409
chr15 70637841 70637842 rs4777260
chr15 70639129 70639130 kgp3944706
chr15 70640607 70640608 rs11072159
chr15 70640874 70640875 rs6494855
chr15 70643825 70643826 rs11854622
chr15 70646061 70646062 rs6494856
chr15 70647804 70647805 kgp1104767
chr15 70651806 70651807 kgp10420762
chr15 70652959 70652960 kgp7019014
chr15 70654748 70654749 kgp19906379
chr15 70654833 70654834 kgp5873854
chr15 70655857 70655858 rs7176770
chr15 70655937 70655938 kgp19929118
chr15 70656114 70656115 rs11632731
chr15 70659806 70659807 kgp11573970
chr15 70660202 70660203 kgp3254364
chr15 70666281 70666282 rs11072161
chr15 70666762 70666763 rs1877421
chr15 70666797 70666798 rs7168244
chr15 70667494 70667495 kgp19908726
chr15 70667701 70667702 rs4238428
chr15 70669349 70669350 kgp19811388
chr15 70669659 70669660 kgp11183162
chr15 70670285 70670286 kgp9415875
chr15 70670687 70670688 rs907552
chr15 70671549 70671550 rs872369
chr15 70671694 70671695 kgp11111988
chr15 70671762 70671763 kgp7286429
chr15 70671898 70671899 rs6494863
chr15 70673263 70673264 kgp19948504
chr15 70677753 70677754 rs746154
chr15 70677842 70677843 rs2007507
chr15 70678848 70678849 rs12900871
chr15 70679777 70679778 kgp10193774
chr15 70681313 70681314 kgp4894567
chr15 70683273 70683274 rs8031474
chr15 70684466 70684467 rs11072167
chr15 70684558 70684559 kgp1400275
chr15 70686242 70686243 rs1912968
chr15 70689045 70689046 rs1512192
chr15 70690811 70690812 kgp6948718
chr15 70691607 70691608 kgp1707298
chr15 70691742 70691743 kgp19868509
chr15 70691799 70691800 kgp6561792
chr15 70692302 70692303 kgp4635553
chr15 70694550 70694551 kgp19952187
chr15 70697944 70697945 kgp874884
chr15 70702358 70702359 kgp9396747
chr15 70702755 70702756 kgp7100051
chr15 70703071 70703072 rs3931347
chr15 70704524 70704525 kgp19752350
chr15 70710375 70710376 rs16954457
chr15 70711052 70711053 rs4777266
chr15 70714136 70714137 kgp2935999
chr15 70715279 70715280 kgp8539769
chr15 70717937 70717938 rs17697589
chr15 70718560 70718561 kgp6594061
chr15 70721393 70721394 rs8038866
chr15 70721926 70721927 kgp8824731
chr15 70722261 70722262 rs8043514
chr15 70725247 70725248 rs4777272
chr15 70725430 70725431 rs747170
chr15 70725877 70725878 rs17770502
chr15 70728409 70728410 rs746007
chr15 70729792 70729793 rs7178994
chr15 70732718 70732719 rs1398199
chr15 70732953 70732954 kgp5431446
chr15 70736155 70736156 rs11072174
chr15 70736923 70736924 kgp3678893
chr15 70737051 70737052 kgp35070
chr15 70737150 70737151 rs925481
chr15 70737688 70737689 rs12907505
chr15 70737820 70737821 kgp299041
chr15 70739474 70739475 kgp10112628
chr15 70739821 70739822 rs4777275
chr15 70739996 70739997 rs10518902
chr15 70740652 70740653 kgp6133229
chr15 70743532 70743533 rs4547289
chr15 70744435 70744436 kgp5222737
chr15 70746172 70746173 kgp1704861
chr15 70746674 70746675 rs8033773
chr15 70748569 70748570 kgp11249540
chr15 70748699 70748700 kgp19751841
chr15 70751850 70751851 rs4384565
chr15 70754780 70754781 rs4270127
chr15 70754799 70754800 kgp1501402
chr15 70755493 70755494 rs4270129
chr15 70755617 70755618 kgp9415978
chr15 70757244 70757245 kgp4288884
chr15 70757895 70757896 rs12440755
chr15 70757973 70757974 rs10518906
chr15 70758658 70758659 kgp19996650
chr15 70758901 70758902 kgp468051
chr15 70760038 70760039 kgp3600718
chr15 70760573 70760574 rs8040073
chr15 70761083 70761084 kgp4271137
chr15 70764964 70764965 kgp2069487
chr15 70765715 70765716 kgp2517250
chr15 70766215 70766216 kgp5150921
chr15 70766349 70766350 kgp3858446
chr15 70767977 70767978 kgp3076949
chr15 70767989 70767990 kgp6550696
chr15 70768151 70768152 kgp4668990
chr15 70768443 70768444 kgp19776732
chr15 70768606 70768607 kgp2891251
chr15 70772531 70772532 kgp19740680
chr15 70772687 70772688 kgp19975883
chr15 70775207 70775208 kgp10778231
chr15 70776789 70776790 kgp8401491
chr15 70777246 70777247 rs4541029
chr15 70777611 70777612 rs11072189
chr15 70778681 70778682 kgp10883875
chr15 70779069 70779070 kgp19976238
chr15 70781322 70781323 kgp509819
chr15 70782226 70782227 kgp5146606
chr15 70782543 70782544 rs8043413
chr15 70782616 70782617 rs11857144
chr15 70783456 70783457 kgp1873154
chr15 70783803 70783804 kgp8833201
chr15 70784424 70784425 rs4777287
chr15 70784572 70784573 rs4238431
chr15 70789053 70789054 kgp1480183
chr15 70789074 70789075 kgp8041029
chr15 70790048 70790049 kgp500404
chr15 70791080 70791081 kgp4289908
chr15 70791914 70791915 rs10735127
chr15 70791996 70791997 kgp4607351
chr15 70798141 70798142 rs3743313
chr15 70801076 70801077 kgp6893982
chr15 70801243 70801244 rs4356427
chr15 70805716 70805717 kgp8020157
chr15 70806690 70806691 kgp19981231
chr15 70811926 70811927 kgp20015911
chr15 70817222 70817223 rs8033107
chr15 70817245 70817246 rs8034299
chr15 70818372 70818373 rs4407020
chr15 70819161 70819162 rs7162398
chr15 70820525 70820526 kgp10193441
chr15 70821136 70821137 rs16954566
chr15 70825302 70825303 kgp5908918
chr15 70826267 70826268 rs4438265
chr15 70826536 70826537 kgp9631485
chr15 70827223 70827224 kgp20010984
chr15 70830924 70830925 kgp4986709
chr15 70831183 70831184 kgp1923848
chr15 70832022 70832023 kgp10304217
chr15 70832660 70832661 kgp10840136
chr15 70833476 70833477 kgp4760242
chr15 70833560 70833561 rs1896434
chr15 70837379 70837380 kgp6627749
chr15 70838402 70838403 kgp6446522
chr15 70839372 70839373 kgp19807918
chr15 70840064 70840065 kgp2495245
chr15 70840755 70840756 kgp8512528
chr15 70841913 70841914 kgp19782466
chr15 70843702 70843703 rs7176197
chr15 70846709 70846710 kgp19911551
chr15 70847080 70847081 rs7172260
chr15 70848837 70848838 kgp1430509
chr15 70849187 70849188 kgp9672084
chr15 70852147 70852148 rs11072200
chr15 70854480 70854481 rs12102249
chr15 70855179 70855180 kgp5361648
chr15 70856222 70856223 kgp20033844
chr15 70857858 70857859 kgp12281096
chr15 70858376 70858377 kgp8124129
chr15 70858548 70858549 rs11072202
chr15 70858620 70858621 kgp19948894
chr15 70859530 70859531 rs11072203
chr15 70861266 70861267 kgp11394860
chr15 70863957 70863958 kgp4593392
chr15 70864298 70864299 kgp19745518
chr15 70865528 70865529 rs934009
chr15 70869265 70869266 kgp19975155
chr15 70872363 70872364 kgp19765222
chr15 70872609 70872610 rs11629720
chr15 70873911 70873912 kgp7931159
chr15 70874339 70874340 kgp19946915
chr15 70874577 70874578 kgp9968029
chr15 70876547 70876548 kgp2083720
chr15 70876548 70876549 kgp20010134
chr15 70876773 70876774 rs6494879
chr15 70880070 70880071 kgp19823129
chr15 70881376 70881377 rs1896439
chr15 70885931 70885932 kgp19766231
chr15 70886131 70886132 kgp3178471
chr15 70888926 70888927 rs12594173
chr15 70895712 70895713 rs11072206
chr15 70897129 70897130 kgp3467089
chr15 70897688 70897689 kgp19960623
chr15 70899255 70899256 kgp1346138
chr15 70900192 70900193 kgp1083333
chr15 70902162 70902163 rs1896446
chr15 70902382 70902383 rs4777298
chr15 70903897 70903898 kgp9244249
chr15 70905535 70905536 kgp4449589
chr15 70906801 70906802 kgp8643649
chr15 70908399 70908400 kgp19986335
chr15 70916145 70916146 kgp19891862
chr15 70917942 70917943 kgp11024828
chr15 70918996 70918997 kgp983679
chr15 70919768 70919769 kgp19797885
chr15 70921937 70921938 kgp19779258
chr15 70922794 70922795 kgp6154258
chr15 70923339 70923340 rs7165297
chr15 70923457 70923458 rs7164463
chr15 70923616 70923617 rs11072209
chr15 70923676 70923677 kgp19919876
chr15 70923955 70923956 rs11072210
chr15 70924515 70924516 rs10851831
chr15 70925291 70925292 rs11072211
chr15 70926417 70926418 kgp19802381
chr15 70928192 70928193 kgp494307
chr15 70930519 70930520 kgp915676
chr15 70930759 70930760 kgp19772914
chr15 70932049 70932050 kgp7274651
chr15 70932359 70932360 kgp8320304
chr15 70933289 70933290 kgp10873263
chr15 70936437 70936438 rs2162556
chr15 70938120 70938121 rs2415097
chr15 70938444 70938445 rs720251
chr15 70939793 70939794 kgp20015222
chr15 70947137 70947138 kgp957001
chr15 70947972 70947973 kgp19867461
chr15 70948626 70948627 kgp19924158
chr15 70949166 70949167 kgp19843137
chr15 70949500 70949501 kgp20046100
chr15 70951140 70951141 rs7174472
chr15 70951398 70951399 kgp8752136
chr15 70956633 70956634 kgp19928622
chr15 70957105 70957106 kgp19908064
chr15 70958936 70958937 kgp2438390
chr15 70959575 70959576 kgp19920286
chr15 70959710 70959711 kgp6169554
chr15 70959802 70959803 kgp19992929
chr15 70960067 70960068 kgp4058515
chr15 70960421 70960422 kgp19890490
chr15 70960684 70960685 kgp20004872
chr15 70964940 70964941 kgp19789008
chr15 70967553 70967554 kgp10659683
chr15 70968952 70968953 kgp20020127
chr15 70970462 70970463 kgp5161845
chr15 70974515 70974516 rs1966518
chr15 70976557 70976558 kgp19842366
chr15 70977124 70977125 rs7169808
chr15 70979776 70979777 kgp20005449
chr15 70980315 70980316 rs7168338
chr15 70982979 70982980 kgp19832463
chr15 70983041 70983042 rs7163275
chr15 70987317 70987318 kgp19987880
chr15 70991924 70991925 kgp1224996
chr15 70992004 70992005 kgp9805534
chr15 70993261 70993262 rs10518919
chr15 70994282 70994283 rs6494889
chr15 70996752 70996753 rs10518920
chr15 71002631 71002632 rs16954699
chr15 71004449 71004450 rs1991088
chr15 71004686 71004687 kgp20046378
chr15 71005059 71005060 rs2059322
chr15 71008089 71008090 kgp19911930
chr15 71008919 71008920 rs1078097
chr15 71013043 71013044 rs7163067
chr15 71015420 71015421 rs11858184
chr15 71018292 71018293 rs11637242
chr15 71018966 71018967 rs16954738
chr15 71019116 71019117 rs11855160
chr15 71031439 71031440 rs1011236
chr15 71034161 71034162 rs11852645
chr15 71034229 71034230 rs11855828
chr15 71034289 71034290 rs2161799
chr15 71036268 71036269 rs16954789
chr15 71036725 71036726 rs1469162
chr15 71040992 71040993 rs28695177
chr15 71042652 71042653 kgp19744382
chr15 71045253 71045254 rs7177970
chr15 71048932 71048933 rs12914675
chr15 71050285 71050286 kgp3189906
chr15 71051605 71051606 kgp19829293
chr15 71053268 71053269 rs11636698
chr15 71054389 71054390 kgp7294176
chr15 71057398 71057399 rs8037348
chr15 71058519 71058520 rs16954818
chr15 71058793 71058794 kgp2758969
chr15 71062832 71062833 rs16954838
chr15 71068157 71068158 rs4777308
chr15 71070101 71070102 kgp19746126
chr15 71072770 71072771 kgp1237521
chr15 71076332 71076333 kgp4607153
chr15 71077029 71077030 kgp19980359
chr15 71079726 71079727 kgp6453033
chr15 71079918 71079919 kgp7788932
chr15 71080010 71080011 rs7164206
chr15 71080624 71080625 rs4777309
chr15 71081049 71081050 kgp9818809
chr15 71083241 71083242 kgp2787780
chr15 71083285 71083286 rs16954871
chr15 71084975 71084976 kgp19779970
chr15 71087503 71087504 rs8036284
chr15 71089391 71089392 kgp20023434
chr15 71089408 71089409 rs4777311
chr15 71090874 71090875 kgp20006755
chr15 71092948 71092949 kgp19800414
chr15 71093063 71093064 kgp19773196
chr15 71098120 71098121 kgp19908479
chr15 71099042 71099043 rs11072216
chr15 71102168 71102169 kgp11538679
chr15 71103386 71103387 kgp812755
chr15 71105142 71105143 kgp6193188
chr15 71105294 71105295 kgp20013793
chr15 71109146 71109147 rs1549318
chr15 71110304 71110305 kgp10655925
chr15 71115683 71115684 rs11633699
chr15 71115833 71115834 rs28419652
chr15 71116323 71116324 rs9920907
chr15 71120491 71120492 rs11637470
chr15 71122225 71122226 kgp19761708
chr15 71123254 71123255 rs11072220
chr15 71125092 71125093 rs3825970
chr15 71125203 71125204 rs1549317
chr15 71125338 71125339 kgp1300294
chr15 71125587 71125588 kgp19805372
chr15 71125908 71125909 rs9944194
chr15 71126592 71126593 rs12438204
chr15 71128158 71128159 kgp735831
chr15 71128690 71128691 kgp20015583
chr15 71130691 71130692 rs7176104
chr15 71132565 71132566 kgp1779235
chr15 71135322 71135323 rs8030892
chr15 71136937 71136938 rs7180700
chr15 71137995 71137996 kgp8355897
chr15 71141752 71141753 kgp19885234
chr15 71144987 71144988 rs7175862
chr15 71145145 71145146 kgp6069111
chr15 71148407 71148408 rs3809562
chr15 71155758 71155759 rs11630263
chr15 71156130 71156131 kgp2331674
chr15 71156287 71156288 rs4777317
chr15 71159779 71159780 kgp8968971
chr15 71160018 71160019 rs1534615
chr15 71162224 71162225 rs11853664
chr15 71166028 71166029 rs1112177
chr15 71170002 71170003 rs4777325
chr15 71172697 71172698 rs12595787
chr15 71175005 71175006 kgp28536254
chr15 71175295 71175296 kgp3793437
chr15 71175295 71175296 rs1528828
chr15 71176301 71176302 rs16954977
chr15 71184139 71184140 kgp20020079
chr15 71185792 71185793 kgp3582045
chr15 71185836 71185837 kgp3502505
chr15 71186000 71186001 kgp19955494
chr15 71187783 71187784 rs1528827
chr15 71196192 71196193 kgp8007125
chr15 71200445 71200446 rs16955001
chr15 71200826 71200827 rs11636579
chr15 71201464 71201465 rs16955006
chr15 71203230 71203231 kgp11453159
chr15 71207950 71207951 rs2415100
chr15 71208064 71208065 rs2899765
chr15 71213139 71213140 kgp5278452
chr15 71215377 71215378 kgp10117730
chr15 71226032 71226033 kgp6176996
chr15 71231504 71231505 kgp2224293
chr15 71233943 71233944 rs7181824
chr15 71236358 71236359 rs2119538
chr15 71237557 71237558 rs16955025
chr15 71240702 71240703 kgp19963671
chr15 71242537 71242538 rs4555111
chr15 71245977 71245978 rs1579730
chr15 71248021 71248022 rs1561694
chr15 71250463 71250464 rs16955035
chr15 71257961 71257962 rs28547493
chr15 71266571 71266572 kgp19966131
chr15 71267043 71267044 rs4777327
chr15 71268241 71268242 rs11634492
chr15 71268418 71268419 kgp19744198
chr15 71271022 71271023 rs4776534
chr15 71271032 71271033 rs28529140
chr15 71275743 71275744 rs28610462
chr15 71276487 71276488 kgp22826837
chr15 71286785 71286786 rs12050549
chr15 71288102 71288103 kgp19925415
chr15 71289040 71289041 rs1441251
chr15 71290393 71290394 rs2415101
chr15 71295191 71295192 rs10518929
chr15 71298117 71298118 rs8042724
chr15 71303139 71303140 kgp19850660
chr15 71304958 71304959 kgp2164405
chr15 71306716 71306717 rs1713550
chr15 71309592 71309593 rs1713551
chr15 71309815 71309816 rs1660971
chr15 71312740 71312741 rs1713552
chr15 71327462 71327463 kgp687871
chr15 71330364 71330365 rs16955076
chr15 71334787 71334788 rs1660974
chr15 71335343 71335344 kgp19797584
chr15 71341049 71341050 kgp6527596
chr15 71342991 71342992 rs1561691
chr15 71344157 71344158 rs1660976
chr15 71349044 71349045 rs986393
chr15 71351557 71351558 rs1713562
chr15 71359334 71359335 rs1713565
chr15 71363703 71363704 rs1614625
chr15 71367011 71367012 rs10438292
chr15 71375757 71375758 kgp3046325
chr15 71375923 71375924 rs1713558
chr15 71395535 71395536 rs2415105
chr15 71401001 71401002 rs1574742
chr15 71403022 71403023 kgp727256
chr15 71403267 71403268 kgp19923275
chr15 71403405 71403406 rs6494895
chr15 71403479 71403480 kgp19809521
chr15 71404023 71404024 kgp19892721
chr15 71406544 71406545 kgp4078618
chr15 71406952 71406953 kgp992693
chr15 71410494 71410495 rs627680
chr15 71410881 71410882 kgp3935740
chr15 71412024 71412025 kgp10450711
chr15 71412831 71412832 kgp3448918
chr15 71414362 71414363 rs7163811
chr15 71414757 71414758 kgp11329511
chr15 71416159 71416160 kgp8957488
chr15 71416334 71416335 rs17784142
chr15 71416368 71416369 kgp9533545
chr15 71416952 71416953 kgp3243598
chr15 71417893 71417894 kgp9903623
chr15 71418502 71418503 kgp19916875
chr15 71418844 71418845 rs599048
chr15 71421022 71421023 kgp10095543
chr15 71422147 71422148 kgp12475560
chr15 71422333 71422334 kgp2963987
chr15 71424075 71424076 kgp20042372
chr15 71424435 71424436 kgp19801850
chr15 71426129 71426130 rs630715
chr15 71426272 71426273 kgp11432049
chr15 71430032 71430033 kgp22736291
chr15 71431497 71431498 kgp5821920
chr15 71431975 71431976 rs108331
chr15 71432349 71432350 rs598472
chr15 71434985 71434986 kgp610892
chr15 71436722 71436723 rs9744595
chr15 71437709 71437710 kgp1257736
chr15 71438594 71438595 kgp19925324
chr15 71439784 71439785 kgp1311915
chr15 71444057 71444058 kgp2794306
chr15 71445331 71445332 kgp5129349
chr15 71448282 71448283 kgp1237059
chr15 71449397 71449398 rs5024066
chr15 71457898 71457899 rs1442788
chr15 71458879 71458880 rs894490
chr15 71460692 71460693 rs1348318
chr15 71466240 71466241 rs634825
chr15 71472799 71472800 kgp3097377
chr15 71473309 71473310 kgp1831951
chr15 71474214 71474215 rs652937
chr15 71476164 71476165 rs623847
chr15 71479155 71479156 rs586740
chr15 71483723 71483724 rs1122453
chr15 71484162 71484163 rs660620
chr15 71484949 71484950 rs4300598
chr15 71485741 71485742 rs16955258
chr15 71485787 71485788 kgp4027966
chr15 71486930 71486931 kgp8946542
chr15 71487483 71487484 rs8027305
chr15 71487540 71487541 kgp5050926
chr15 71489439 71489440 rs908341
chr15 71490758 71490759 kgp5924841
chr15 71492319 71492320 kgp4822077
chr15 71492572 71492573 kgp19912857
chr15 71492696 71492697 kgp5698587
chr15 71493232 71493233 kgp20016141
chr15 71496977 71496978 kgp1600096
chr15 71497024 71497025 kgp1651054
chr15 71497336 71497337 kgp301451
chr15 71497762 71497763 kgp7271171
chr15 71499259 71499260 rs11629607
chr15 71499522 71499523 kgp4220204
chr15 71499885 71499886 kgp7944322
chr15 71502527 71502528 rs6494899
chr15 71502846 71502847 kgp19996213
chr15 71503201 71503202 rs971996
chr15 71504796 71504797 kgp2349655
chr15 71505336 71505337 kgp4048110
chr15 71505576 71505577 kgp699591
chr15 71508066 71508067 kgp4038792
chr15 71508814 71508815 rs1561887
chr15 71512314 71512315 rs11853577
chr15 71512479 71512480 kgp2254802
chr15 71514665 71514666 kgp7648858
chr15 71514734 71514735 kgp19795432
chr15 71515335 71515336 kgp19767153
chr15 71515415 71515416 kgp9736194
chr15 71515485 71515486 kgp19956449
chr15 71517744 71517745 rs2415112
chr15 71521349 71521350 rs2044154
chr15 71522508 71522509 kgp11007234
chr15 71523400 71523401 kgp19861701
chr15 71525416 71525417 rs1442789
chr15 71527132 71527133 rs16955314
chr15 71527923 71527924 kgp7588135
chr15 71528434 71528435 rs11853555
chr15 71529666 71529667 kgp8224317
chr15 71530995 71530996 kgp1945881
chr15 71531534 71531535 kgp11932193
chr15 71532066 71532067 rs4777346
chr15 71533230 71533231 rs7180149
chr15 71534789 71534790 rs11633459
chr15 71535457 71535458 kgp9412231
chr15 71536874 71536875 kgp19895662
chr15 71536917 71536918 kgp19741577
chr15 71538443 71538444 kgp8957856
chr15 71538627 71538628 rs11858022
chr15 71539888 71539889 rs2218308
chr15 71543717 71543718 rs7181275
chr15 71543974 71543975 rs4776542
chr15 71545516 71545517 kgp11930574
chr15 71545544 71545545 rs10518938
chr15 71546931 71546932 rs16955337
chr15 71547666 71547667 kgp20002419
chr15 71548223 71548224 rs1561884
chr15 71548309 71548310 rs2415111
chr15 71548936 71548937 kgp2028916
chr15 71549975 71549976 rs16953729
chr15 71552189 71552190 kgp19965457
chr15 71552327 71552328 kgp19946037
chr15 71553047 71553048 rs7171843
chr15 71553586 71553587 rs2415110
chr15 71553635 71553636 rs2415109
chr15 71553989 71553990 kgp19915046
chr15 71555163 71555164 rs4777352
chr15 71556374 71556375 rs12708502
chr15 71556477 71556478 kgp8825203
chr15 71563664 71563665 kgp1661533
chr15 71564139 71564140 rs10518942
chr15 71566067 71566068 kgp8052555
chr15 71566358 71566359 kgp19929234
chr15 71566529 71566530 kgp19923211
chr15 71570865 71570866 kgp20006955
chr15 71570967 71570968 rs7173870
chr15 71571344 71571345 kgp11562754
chr15 71571413 71571414 rs7175127
chr15 71572041 71572042 kgp10917563
chr15 71572048 71572049 rs2994
chr15 71572182 71572183 kgp20032592
chr15 71572695 71572696 kgp3195103
chr15 71572953 71572954 kgp19762133
chr15 71573185 71573186 kgp2433175
chr15 71573664 71573665 rs2415114
chr15 71574945 71574946 rs9806177
chr15 71575598 71575599 kgp1228881
chr15 71575616 71575617 kgp4814127
chr15 71577614 71577615 kgp9618462
chr15 71579509 71579510 kgp10647862
chr15 71579528 71579529 kgp12118105
chr15 71579743 71579744 rs983574
chr15 71580360 71580361 rs2068040
chr15 71580934 71580935 kgp1879429
chr15 71582049 71582050 rs1002007
chr15 71583412 71583413 rs2063826
chr15 71584603 71584604 rs11630920
chr15 71585575 71585576 kgp10894416
chr15 71585805 71585806 rs11072268
chr15 71585972 71585973 kgp19979663
chr15 71588478 71588479 rs4776545
chr15 71588893 71588894 kgp5102847
chr15 71589077 71589078 kgp10826017
chr15 71591338 71591339 rs4777363
chr15 71592188 71592189 rs2138292
chr15 71592577 71592578 kgp7997323
chr15 71592605 71592606 rs6494903
chr15 71592686 71592687 kgp2907624
chr15 71593922 71593923 kgp87464
chr15 71595667 71595668 kgp9813384
chr15 71596092 71596093 kgp19864183
chr15 71599642 71599643 kgp10834199
chr15 71600271 71600272 kgp8769481
chr15 71600602 71600603 kgp3550140
chr15 71600739 71600740 rs7174619
chr15 71602492 71602493 kgp11966488
chr15 71602506 71602507 kgp12480824
chr15 71602507 71602508 kgp10305334
chr15 71603276 71603277 kgp8977660
chr15 71603497 71603498 kgp6494632
chr15 71603762 71603763 rs1515677
chr15 71604249 71604250 rs10851838
chr15 71605384 71605385 kgp7775682
chr15 71605798 71605799 kgp9307699
chr15 71606120 71606121 rs11072270
chr15 71607251 71607252 kgp19894686
chr15 71608126 71608127 rs8023818
chr15 71608618 71608619 kgp5164220
chr15 71608830 71608831 kgp8820459
chr15 71609521 71609522 rs6494904
chr15 71612302 71612303 rs1837762
chr15 71612396 71612397 rs1441357
chr15 71615676 71615677 kgp8176818
chr15 71621523 71621524 rs11853359
chr15 71621561 71621562 rs11856837
chr15 71622785 71622786 rs11858540
chr15 71624367 71624368 kgp320056
chr15 71624899 71624900 kgp19852877
chr15 71625121 71625122 rs1441361
chr15 71627847 71627848 kgp5779325
chr15 71628255 71628256 rs1473608
chr15 71628335 71628336 kgp6264538
chr15 71628346 71628347 kgp7953645
chr15 71629568 71629569 rs6494906
chr15 71630182 71630183 kgp2150102
chr15 71631025 71631026 rs11637373
chr15 71631172 71631173 rs1441356
chr15 71631919 71631920 rs12916138
chr15 71632749 71632750 kgp10228509
chr15 71634469 71634470 kgp5814173
chr15 71635927 71635928 kgp4910654
chr15 71640268 71640269 kgp3605807
chr15 71641907 71641908 kgp8645341
chr15 71642053 71642054 rs12902263
chr15 71645119 71645120 rs12899618
chr15 71646999 71647000 kgp8576977
chr15 71647861 71647862 kgp11582145
chr15 71649543 71649544 rs1913768
chr15 71650111 71650112 rs16955491
chr15 71655423 71655424 kgp2557421
chr15 71655510 71655511 kgp115970
chr15 71655734 71655735 kgp421179
chr15 71656708 71656709 kgp9161979
chr15 71657395 71657396 rs7162192
chr15 71658234 71658235 kgp8544070
chr15 71659357 71659358 rs2028465
chr15 71665823 71665824 kgp11297242
chr15 71666165 71666166 rs1561711
chr15 71667445 71667446 kgp7457883
chr15 71667637 71667638 kgp11218358
chr15 71667922 71667923 kgp6434926
chr15 71668511 71668512 rs1568010
chr15 71669114 71669115 kgp10691221
chr15 71669421 71669422 kgp6374437
chr15 71669871 71669872 kgp6295355
chr15 71670585 71670586 kgp6347283
chr15 71672406 71672407 kgp5634608
chr15 71672844 71672845 kgp6741080
chr15 71673774 71673775 kgp9976469
chr15 71673777 71673778 kgp1720078
chr15 71674565 71674566 kgp8486737
chr15 71676096 71676097 kgp8380291
chr15 71676350 71676351 kgp22744743
chr15 71676420 71676421 kgp5192326
chr15 71678546 71678547 kgp9332559
chr15 71678797 71678798 rs2165488
chr15 71678841 71678842 kgp11523385
chr15 71679345 71679346 kgp5626822
chr15 71679468 71679469 rs7167593
chr15 71679683 71679684 kgp19755946
chr15 71679958 71679959 kgp2751015
chr15 71680079 71680080 rs8033889
chr15 71681943 71681944 rs11637344
chr15 71683022 71683023 rs16955540
chr15 71685456 71685457 kgp11986949
chr15 71687395 71687396 kgp8598180
chr15 71687424 71687425 kgp10139243
chr15 71688978 71688979 rs4531689
chr15 71689058 71689059 rs11632070
chr15 71689201 71689202 kgp1158489
chr15 71690882 71690883 kgp8156604
chr15 71690940 71690941 rs10518959
chr15 71691503 71691504 rs7165378
chr15 71692205 71692206 kgp12221763
chr15 71692226 71692227 kgp1547986
chr15 71696232 71696233 kgp2476615
chr15 71696540 71696541 rs1441364
chr15 71697928 71697929 kgp687418
chr15 71700264 71700265 rs12439393
chr15 71700426 71700427 rs12442632
chr15 71701451 71701452 rs7172574
chr15 71701476 71701477 rs7172592
chr15 71701659 71701660 kgp11332671
chr15 71702667 71702668 kgp19950830
chr15 71703826 71703827 kgp1408073
chr15 71704812 71704813 kgp2501532
chr15 71704863 71704864 kgp273557
chr15 71705087 71705088 kgp3419923
chr15 71707374 71707375 rs1837763
chr15 71714385 71714386 kgp8617976
chr15 71714448 71714449 kgp9599049
chr15 71716131 71716132 rs1596051
chr15 71717043 71717044 kgp8200832
chr15 71718778 71718779 rs920547
chr15 71719005 71719006 rs17794470
chr15 71719275 71719276 kgp9587958
chr15 71720943 71720944 rs7177932
chr15 71721251 71721252 kgp11593024
chr15 71721314 71721315 rs6494927
chr15 71721361 71721362 rs4777386
chr15 71721505 71721506 kgp3797408
chr15 71722739 71722740 rs4777388
chr15 71723852 71723853 kgp8526138
chr15 71724286 71724287 rs4267263
chr15 71724487 71724488 kgp19827028
chr15 71727648 71727649 kgp7105975
chr15 71727902 71727903 kgp9903915
chr15 71728528 71728529 rs8027920
chr15 71729038 71729039 kgp10133724
chr15 71730009 71730010 kgp2552870
chr15 71731154 71731155 rs1866918
chr15 71731326 71731327 kgp19982563
chr15 71731333 71731334 kgp7074581
chr15 71731514 71731515 kgp11131429
chr15 71732662 71732663 kgp5465663
chr15 71732863 71732864 kgp5288085
chr15 71733598 71733599 kgp19894856
chr15 71734024 71734025 kgp9411163
chr15 71734157 71734158 kgp7523530
chr15 71734220 71734221 rs7171282
chr15 71735488 71735489 kgp9782930
chr15 71737001 71737002 kgp10851739
chr15 71737002 71737003 kgp3287931
chr15 71737252 71737253 kgp11493112
chr15 71737375 71737376 rs751998
chr15 71738302 71738303 rs920554
chr15 71739945 71739946 kgp7003173
chr15 71740068 71740069 rs11632349
chr15 71741778 71741779 kgp9676057
chr15 71742206 71742207 kgp7308632
chr15 71742405 71742406 rs4777391
chr15 71742552 71742553 rs8037770
chr15 71742684 71742685 kgp3228040
chr15 71743582 71743583 kgp5725677
chr15 71744352 71744353 kgp4603588
chr15 71745413 71745414 kgp4983426
chr15 71745593 71745594 rs12323953
chr15 71746972 71746973 rs17727206
chr15 71750881 71750882 kgp19782663
chr15 71752458 71752459 rs4332701
chr15 71754224 71754225 rs16955642
chr15 71758056 71758057 kgp19824833
chr15 71759405 71759406 rs12907251
chr15 71762383 71762384 rs16955676
chr15 71767492 71767493 kgp19997308
chr15 71768510 71768511 kgp2037816
chr15 71768974 71768975 rs10163070
chr15 71769617 71769618 rs7342584
chr15 71771584 71771585 rs1561710
chr15 71772033 71772034 kgp10219211
chr15 71772908 71772909 kgp4913948
chr15 71772994 71772995 rs7182401
chr15 71773513 71773514 kgp5232309
chr15 71773874 71773875 kgp12512728
chr15 71773876 71773877 kgp3223505
chr15 71774612 71774613 kgp1627587
chr15 71775642 71775643 kgp19891074
chr15 71776974 71776975 kgp8517011
chr15 71777513 71777514 kgp5944747
chr15 71778200 71778201 kgp6120080
chr15 71778811 71778812 kgp12014188
chr15 71778972 71778973 kgp11418220
chr15 71784535 71784536 rs7164165
chr15 71784959 71784960 kgp19920617
chr15 71785188 71785189 rs11635937
chr15 71785560 71785561 kgp767865
chr15 71785982 71785983 kgp20017450
chr15 71786904 71786905 rs7181587
chr15 71788012 71788013 rs7167173
chr15 71789011 71789012 rs11072291
chr15 71789342 71789343 rs4389101
chr15 71790424 71790425 kgp3242368
chr15 71791638 71791639 rs11072293
chr15 71792078 71792079 kgp19742220
chr15 71796437 71796438 rs4238439
chr15 71798089 71798090 kgp19791675
chr15 71798424 71798425 kgp8986514
chr15 71799023 71799024 kgp9714193
chr15 71799564 71799565 kgp11472115
chr15 71800728 71800729 kgp7823128
chr15 71801040 71801041 kgp6021971
chr15 71802896 71802897 kgp8744768
chr15 71803449 71803450 kgp10556863
chr15 71804586 71804587 kgp11851263
chr15 71805005 71805006 rs7183859
chr15 71805117 71805118 rs6494940
chr15 71805550 71805551 kgp6964671
chr15 71805948 71805949 kgp6230329
chr15 71808993 71808994 kgp7194950
chr15 71809883 71809884 kgp1703061
chr15 71810231 71810232 kgp7660072
chr15 71811068 71811069 kgp7199149
chr15 71812490 71812491 kgp10179042
chr15 71813087 71813088 kgp19761831
chr15 71813550 71813551 rs4776558
chr15 71813961 71813962 kgp19992528
chr15 71814696 71814697 kgp10538467
chr15 71814939 71814940 rs8041762
chr15 71815199 71815200 kgp19883065
chr15 71816659 71816660 kgp12436065
chr15 71816832 71816833 kgp19784745
chr15 71820589 71820590 rs11858441
chr15 71820956 71820957 rs4238440
chr15 71822296 71822297 rs4357892
chr15 71822564 71822565 kgp7089505
chr15 71823767 71823768 rs4482234
chr15 71825600 71825601 kgp665764
chr15 71825670 71825671 kgp7802639
chr15 71826255 71826256 kgp857949
chr15 71826918 71826919 rs4777407
chr15 71827643 71827644 kgp10192361
chr15 71829612 71829613 kgp10117157
chr15 71831300 71831301 rs11072297
chr15 71832138 71832139 rs12442633
chr15 71833991 71833992 rs4777408
chr15 71836423 71836424 rs4777409
chr15 71838169 71838170 kgp9137849
chr15 71840305 71840306 kgp11842642
chr15 71840824 71840825 kgp8940546
chr15 71840961 71840962 rs6494944
chr15 71841100 71841101 rs6494945
chr15 71841627 71841628 kgp11724696
chr15 71843079 71843080 rs6494947
chr15 71843314 71843315 rs7181633
chr15 71843417 71843418 kgp19772504
chr15 71844517 71844518 kgp9197130
chr15 71847326 71847327 rs4447378
chr15 71847991 71847992 kgp9028295
chr15 71848311 71848312 kgp6802923
chr15 71848724 71848725 kgp2006160
chr15 71850100 71850101 kgp12465209
chr15 71852132 71852133 kgp6261749
chr15 71852948 71852949 kgp19812312
chr15 71853728 71853729 rs12101716
chr15 71853946 71853947 kgp4922742
chr15 71853980 71853981 kgp354501
chr15 71854981 71854982 rs11072298
chr15 71855641 71855642 kgp19909075
chr15 71855870 71855871 kgp12029808
chr15 71856091 71856092 kgp2752517
chr15 71857367 71857368 rs8040598
chr15 71859249 71859250 kgp10822988
chr15 71860583 71860584 kgp7113123
chr15 71860626 71860627 kgp2563646
chr15 71860845 71860846 rs8042355
chr15 71862738 71862739 kgp2825111
chr15 71863516 71863517 kgp9736146
chr15 71863560 71863561 kgp22729815
chr15 71863747 71863748 kgp1471777
chr15 71864063 71864064 kgp20021417
chr15 71864064 71864065 rs4073105
chr15 71864976 71864977 rs12592346
chr15 71866707 71866708 rs3923492
chr15 71867300 71867301 kgp2464096
chr15 71868272 71868273 kgp8271088
chr15 71869471 71869472 rs4321149
chr15 71869771 71869772 kgp4844120
chr15 71870991 71870992 kgp9475011
chr15 71871753 71871754 kgp8789613
chr15 71872165 71872166 kgp124733
chr15 71876009 71876010 rs12591454
chr15 71876520 71876521 kgp746581
chr15 71877551 71877552 kgp10379732
chr15 71878489 71878490 kgp6566777
chr15 71879052 71879053 rs7164085
chr15 71880305 71880306 kgp11997671
chr15 71882366 71882367 kgp6307451
chr15 71882471 71882472 kgp10379919
chr15 71883867 71883868 rs4322617
chr15 71883929 71883930 rs4459504
chr15 71884991 71884992 rs8027825
chr15 71888415 71888416 kgp20045588
chr15 71888872 71888873 kgp7958802
chr15 71889838 71889839 kgp19956117
chr15 71890066 71890067 rs7176825
chr15 71890307 71890308 kgp7891895
chr15 71890855 71890856 kgp10527290
chr15 71892036 71892037 rs4613019
chr15 71892214 71892215 rs4398066
chr15 71892296 71892297 kgp19879151
chr15 71892708 71892709 rs7172757
chr15 71893558 71893559 rs7175384
chr15 71893935 71893936 kgp2474165
chr15 71894262 71894263 kgp10792782
chr15 71895816 71895817 kgp19924294
chr15 71895916 71895917 kgp10052715
chr15 71896523 71896524 kgp8337616
chr15 71897868 71897869 rs4349100
chr15 71898335 71898336 rs4430697
chr15 71900685 71900686 kgp9719603
chr15 71901227 71901228 rs4354882
chr15 71901444 71901445 kgp8033749
chr15 71902554 71902555 rs16955842
chr15 71902664 71902665 rs13379548
chr15 71902835 71902836 rs4777417
chr15 71903738 71903739 rs1501416
chr15 71904834 71904835 rs11858418
chr15 71905048 71905049 rs13329645
chr15 71905511 71905512 rs1501429
chr15 71905818 71905819 kgp19906507
chr15 71906165 71906166 kgp5809835
chr15 71906808 71906809 rs8032448
chr15 71906849 71906850 rs8032794
chr15 71908677 71908678 rs986761
chr15 71909211 71909212 kgp20033819
chr15 71909489 71909490 rs1983033
chr15 71909828 71909829 rs1501425
chr15 71910068 71910069 rs11853535
chr15 71910714 71910715 kgp11006781
chr15 71911950 71911951 rs7182578
chr15 71912582 71912583 kgp431238
chr15 71913580 71913581 kgp10422703
chr15 71914352 71914353 rs4474638
chr15 71914919 71914920 kgp10434644
chr15 71915277 71915278 rs985868
chr15 71917180 71917181 rs7171279
chr15 71917674 71917675 rs4238443
chr15 71919204 71919205 rs4572339
chr15 71919945 71919946 kgp19855893
chr15 71920064 71920065 kgp11190455
chr15 71920158 71920159 rs7167646
chr15 71921018 71921019 kgp7985563
chr15 71921208 71921209 kgp8031104
chr15 71921634 71921635 rs950667
chr15 71921742 71921743 kgp943885
chr15 71921838 71921839 rs950668
chr15 71922034 71922035 rs1875417
chr15 71922063 71922064 kgp2035511
chr15 71922124 71922125 kgp8196151
chr15 71922207 71922208 rs1875415
chr15 71922332 71922333 kgp1479457
chr15 71922609 71922610 kgp8057611
chr15 71925113 71925114 rs1542879
chr15 71926211 71926212 rs16955899
chr15 71926777 71926778 kgp12143034
chr15 71926932 71926933 rs4777425
chr15 71927046 71927047 kgp11801504
chr15 71927122 71927123 rs2279787
chr15 71927200 71927201 rs2279786
chr15 71928112 71928113 rs12917055
chr15 71930619 71930620 rs7180181
chr15 71930964 71930965 kgp6242523
chr15 71932836 71932837 kgp19949227
chr15 71934611 71934612 rs7173503
chr15 71938356 71938357 rs11072313
chr15 71938861 71938862 kgp1592615
chr15 71940450 71940451 kgp9113719
chr15 71941340 71941341 rs1392987
chr15 71943579 71943580 rs7180092
chr15 71944634 71944635 rs1995331
chr15 71945085 71945086 kgp19754316
chr15 71946385 71946386 kgp6463652
chr15 71946621 71946622 kgp9356272
chr15 71947269 71947270 rs4404024
chr15 71948888 71948889 kgp7551116
chr15 71949247 71949248 rs1995334
chr15 71949325 71949326 rs1995336
chr15 71951086 71951087 rs7496585
chr15 71951239 71951240 kgp527025
chr15 71951611 71951612 kgp19927881
chr15 71952052 71952053 rs954458
chr15 71952094 71952095 rs1354103
chr15 71952307 71952308 kgp6687059
chr15 71953044 71953045 kgp265565
chr15 71953119 71953120 kgp19894215
chr15 71954933 71954934 rs8026078
chr15 71955167 71955168 kgp19996450
chr15 71956135 71956136 rs8032461
chr15 71960576 71960577 rs8036118
chr15 71962033 71962034 kgp2330943
chr15 71962285 71962286 rs16956030
chr15 71967351 71967352 rs4777435
chr15 71968216 71968217 kgp6166926
chr15 71968242 71968243 kgp19858295
chr15 71969851 71969852 kgp3438607
chr15 71970763 71970764 rs8026748
chr15 71976924 71976925 rs4776569
chr15 71977445 71977446 rs8033100
chr15 71978624 71978625 kgp747156
chr15 71979379 71979380 rs11855321
chr15 71980111 71980112 kgp12164219
chr15 71982593 71982594 rs7180648
chr15 71984647 71984648 kgp2974184
chr15 71991897 71991898 kgp10944017
chr15 71993060 71993061 kgp2069553
chr15 71993352 71993353 rs11634282
chr15 71994761 71994762 rs2173877
chr15 71995255 71995256 rs8033791
chr15 71998064 71998065 rs872471
chr15 72001668 72001669 kgp19861993
chr15 72002149 72002150 rs4310807
chr15 72002298 72002299 rs1501422
chr15 72002440 72002441 rs1566574
chr15 72003130 72003131 rs2173876
chr15 72003160 72003161 kgp11216374
chr15 72003909 72003910 kgp9888943
chr15 72003922 72003923 rs8034184
chr15 72004047 72004048 kgp4809246
chr15 72006056 72006057 rs10438366
chr15 72006539 72006540 kgp11173389
chr15 72007487 72007488 kgp5767149
chr15 72007723 72007724 rs11632479
chr15 72007997 72007998 kgp1075455
chr15 72009092 72009093 kgp811982
chr15 72009192 72009193 kgp3398797
chr15 72009284 72009285 kgp19879418
chr15 72010039 72010040 kgp8610067
chr15 72010697 72010698 kgp6624154
chr15 72014593 72014594 kgp19828430
chr15 72015226 72015227 kgp19943475
chr15 72019503 72019504 rs8041918
chr15 72025174 72025175 kgp1459773
chr15 72025978 72025979 rs11072323
chr15 72026954 72026955 kgp12231602
chr15 72029514 72029515 kgp1004032
chr15 72030065 72030066 rs7172787
chr15 72030940 72030941 rs4776573
chr15 72031762 72031763 rs11636972
chr15 72031815 72031816 kgp11171599
chr15 72032323 72032324 rs7164983
chr15 72032740 72032741 kgp1294995
chr15 72037494 72037495 kgp19809605
chr15 72037609 72037610 kgp1569396
chr15 72037981 72037982 rs8028319
chr15 72038675 72038676 kgp19972598
chr15 72040373 72040374 kgp20031224
chr15 72040744 72040745 kgp19970694
chr15 72040773 72040774 rs1872056
chr15 72041133 72041134 rs3816768
chr15 72041702 72041703 kgp1415596
chr15 72042952 72042953 rs13380014
chr15 72043203 72043204 kgp20023553
chr15 72043526 72043527 rs7177784
chr15 72048110 72048111 kgp8746423
chr15 72048751 72048752 kgp19874609
chr15 72050435 72050436 kgp5335146
chr15 72050507 72050508 rs924556
chr15 72051332 72051333 kgp7863253
chr15 72051688 72051689 kgp4714605
chr15 72054829 72054830 rs7402101
chr15 72055459 72055460 rs2723347
chr15 72056679 72056680 kgp9043871
chr15 72057232 72057233 rs2277542
chr15 72057577 72057578 kgp4828484
chr15 72058038 72058039 kgp1303741
chr15 72058566 72058567 kgp19904620
chr15 72060614 72060615 kgp8402431
chr15 72064380 72064381 kgp12346098
chr15 72064718 72064719 rs11072326
chr15 72066661 72066662 kgp4503675
chr15 72066960 72066961 rs6494967
chr15 72070004 72070005 rs3825804
chr15 72070066 72070067 kgp5203304
chr15 72070746 72070747 kgp19918221
chr15 72070928 72070929 rs7402189
chr15 72071235 72071236 rs8025316
chr15 72071751 72071752 kgp19982326
chr15 72071940 72071941 kgp19920437
chr15 72072184 72072185 kgp10486455
chr15 72072196 72072197 kgp19788630
chr15 72072496 72072497 kgp5999783
chr15 72072556 72072557 rs1054260
chr15 72073002 72073003 kgp5983387
chr15 72073483 72073484 kgp19782887
chr15 72073570 72073571 kgp9056741
chr15 72074076 72074077 kgp20038206
chr15 72074504 72074505 rs12594531
chr15 72074541 72074542 kgp19961438
chr15 72074818 72074819 kgp19780736
chr15 72075284 72075285 kgp19776814
chr15 72075863 72075864 rs3743052
chr15 72082623 72082624 rs900542
chr15 72084692 72084693 kgp2585378
chr15 72092505 72092506 kgp5455930
chr15 72095443 72095444 kgp20023391
chr15 72095622 72095623 kgp6871958
chr15 72095710 72095711 rs11632611
chr15 72097460 72097461 rs900543
chr15 72099215 72099216 kgp1533023
chr15 72101086 72101087 kgp10162912
chr15 72105543 72105544 rs2415120
chr15 72108268 72108269 rs2723343
chr15 72108306 72108307 kgp10570288
chr15 72112852 72112853 rs12898728
chr15 72112917 72112918 rs12898868
chr15 72114746 72114747 GA030593
chr15 72115229 72115230 rs2246225
chr15 72115540 72115541 rs8747
chr15 72117101 72117102 rs16956273
chr15 72118776 72118777 kgp4811335
chr15 72119056 72119057 kgp19875373
chr15 72121471 72121472 rs2723357
chr15 72126033 72126034 kgp183476
chr15 72129125 72129126 kgp12345298
chr15 72132607 72132608 kgp1975444
chr15 72136871 72136872 rs4777466
chr15 72137702 72137703 P1_M_061510_15_422_M
chr15 72138477 72138478 rs4777467
chr15 72138718 72138719 rs4526973
chr15 72142540 72142541 kgp19857982
chr15 72143214 72143215 kgp3989406
chr15 72145936 72145937 kgp6143049
chr15 72148109 72148110 kgp9616504
chr15 72148194 72148195 kgp19837438
chr15 72152224 72152225 kgp3353994
chr15 72153999 72154000 kgp1676912
chr15 72158092 72158093 rs28497050
chr15 72160216 72160217 rs8032883
chr15 72160963 72160964 kgp2575255
chr15 72161304 72161305 kgp2131765
chr15 72161621 72161622 kgp12331506
chr15 72170685 72170686 kgp4535813
chr15 72172744 72172745 kgp19784869
chr15 72172777 72172778 kgp19805470
chr15 72172985 72172986 kgp6586278
chr15 72173091 72173092 kgp9772433
chr15 72174610 72174611 rs9302260
chr15 72174962 72174963 kgp9345078
chr15 72175119 72175120 kgp6722486
chr15 72177267 72177268 kgp19794781
chr15 72178496 72178497 kgp9430539
chr15 72184113 72184114 rs7177242
chr15 72184967 72184968 kgp595198
chr15 72187518 72187519 kgp11582430
chr15 72189605 72189606 kgp2046615
chr15 72191072 72191073 kgp12463093
chr15 72191265 72191266 rs2415129
chr15 72192298 72192299 kgp19921736
chr15 72193236 72193237 kgp11097728
chr15 72193756 72193757 rs7162931
chr15 72194455 72194456 rs10518975
chr15 72194738 72194739 kgp12215760
chr15 72195377 72195378 kgp19924814
chr15 72203516 72203517 kgp998601
chr15 72206807 72206808 rs2899774
chr15 72207803 72207804 rs4777471
chr15 72210761 72210762 rs1979459
chr15 72215064 72215065 rs12906711
chr15 72219987 72219988 rs2929515
chr15 72226277 72226278 rs2929514
chr15 72227470 72227471 rs2306489
chr15 72230515 72230516 kgp19994539
chr15 72240128 72240129 rs1481861
chr15 72241856 72241857 rs1481860
chr15 72243665 72243666 rs2279283
chr15 72245446 72245447 rs11072338
chr15 72245647 72245648 rs1481862
chr15 72248204 72248205 rs2957725
chr15 72248473 72248474 rs2957724
chr15 72250740 72250741 rs1074330
chr15 72252497 72252498 rs12916951
chr15 72252995 72252996 rs12902006
chr15 72255644 72255645 kgp4092952
chr15 72255717 72255718 rs11634608
chr15 72260859 72260860 rs2929531
chr15 72261384 72261385 rs2957734
chr15 72261946 72261947 rs2929530
chr15 72265172 72265173 rs2957735
chr15 72266173 72266174 rs748471
chr15 72267214 72267215 rs12595228
chr15 72268985 72268986 rs10518979
chr15 72269336 72269337 rs2929528
chr15 72279084 72279085 rs4777478
chr15 72284646 72284647 rs12592364
chr15 72287855 72287856 rs2929525
chr15 72292114 72292115 rs2306488
chr15 72293201 72293202 rs2035379
chr15 72294397 72294398 rs12595464
chr15 72296327 72296328 rs1545825
chr15 72299733 72299734 kgp5227210
chr15 72299981 72299982 kgp19849665
chr15 72300030 72300031 rs3759820
chr15 72302666 72302667 kgp8250366
chr15 72305981 72305982 rs2929522
chr15 72307690 72307691 rs2957740
chr15 72314544 72314545 rs4511484
chr15 72315406 72315407 rs2957369
chr15 72328524 72328525 kgp8095906
chr15 72328996 72328997 rs4777480
chr15 72329905 72329906 rs2957368
chr15 72332747 72332748 rs2929518
chr15 72333607 72333608 rs2957749
chr15 72334278 72334279 rs12914070
chr15 72338422 72338423 kgp19875092
chr15 72339502 72339503 rs8028115
chr15 72340033 72340034 rs8032957
chr15 72345219 72345220 rs12441567
chr15 72350322 72350323 rs2929520
chr15 72352431 72352432 rs8031658
chr15 72368846 72368847 rs9920148
chr15 72376542 72376543 rs4777484
chr15 72377047 72377048 rs7183055
chr15 72382977 72382978 kgp19890819
chr15 72383822 72383823 rs12438532
chr15 72384482 72384483 rs7172309
chr15 72389947 72389948 kgp10374552
chr15 72396356 72396357 rs34625473
chr15 72400152 72400153 kgp7396861
chr15 72400433 72400434 rs11072346
chr15 72403000 72403001 rs8030815
chr15 72403222 72403223 kgp19960187
chr15 72405711 72405712 kgp8862864
chr15 72408068 72408069 rs12901886
chr15 72415025 72415026 rs7170173
chr15 72417123 72417124 kgp6816732
chr15 72419114 72419115 rs12592044
chr15 72419268 72419269 rs7173532
chr15 72423709 72423710 kgp8546793
chr15 72423792 72423793 rs12903688
chr15 72424195 72424196 rs7171446
chr15 72424945 72424946 kgp8967015
chr15 72425965 72425966 rs2957371
chr15 72428715 72428716 kgp9179659
chr15 72429988 72429989 rs2034879
chr15 72430433 72430434 rs4777489
chr15 72431761 72431762 kgp10519091
chr15 72432582 72432583 kgp5445918
chr15 72433071 72433072 kgp19976896
chr15 72433143 72433144 kgp11890069
chr15 72433181 72433182 kgp1104004
chr15 72437289 72437290 rs4461029
chr15 72447620 72447621 rs2305705
chr15 72451246 72451247 rs2957363
chr15 72451826 72451827 rs3759900
chr15 72456618 72456619 rs12440204
chr15 72462164 72462165 kgp2089209
chr15 72462830 72462831 rs7182776
chr15 72465876 72465877 rs8029218
chr15 72466798 72466799 rs3743224
chr15 72470024 72470025 kgp19853567
chr15 72473610 72473611 rs12442886
chr15 72478512 72478513 rs8026894
chr15 72489691 72489692 rs1457030
chr15 72492351 72492352 kgp8226301
chr15 72492778 72492779 kgp4861749
chr15 72494498 72494499 kgp19936744
chr15 72496761 72496762 rs2856929
chr15 72501989 72501990 kgp19816032
chr15 72507728 72507729 kgp19864330
chr15 72509137 72509138 rs4506844
chr15 72513147 72513148 kgp6462818
chr15 72514318 72514319 rs1037680
chr15 72516591 72516592 rs8192381
chr15 72522876 72522877 kgp9534160
chr15 72524369 72524370 kgp456521
chr15 72525831 72525832 kgp5882847
chr15 72529108 72529109 rs12324744
chr15 72531673 72531674 rs7173348
chr15 72536104 72536105 rs9806184
chr15 72536509 72536510 rs9806204
chr15 72542584 72542585 rs7182382
chr15 72543395 72543396 rs714808
chr15 72544112 72544113 rs1426168
chr15 72544400 72544401 rs7183196
chr15 72548126 72548127 kgp5769436
chr15 72548764 72548765 kgp9764365
chr15 72551071 72551072 kgp19797529
chr15 72551479 72551480 rs7161909
chr15 72551711 72551712 rs11637611
chr15 72552371 72552372 rs12911285
chr15 72553421 72553422 rs1000281
chr15 72553750 72553751 kgp7111013
chr15 72556846 72556847 kgp12088340
chr15 72558097 72558098 rs1426169
chr15 72559133 72559134 kgp19856568
chr15 72560641 72560642 rs6494997
chr15 72564358 72564359 rs12909590
chr15 72565786 72565787 rs10518987
chr15 72566262 72566263 kgp2870138
chr15 72566614 72566615 rs1035744
chr15 72567956 72567957 rs2912231
chr15 72575734 72575735 rs2912209
chr15 72577933 72577934 kgp19832906
chr15 72578071 72578072 kgp5392746
chr15 72579369 72579370 rs2278150
chr15 72584195 72584196 rs2959941
chr15 72589261 72589262 kgp19835650
chr15 72593666 72593667 kgp166780
chr15 72594711 72594712 rs2959933
chr15 72595887 72595888 rs12440927
chr15 72600426 72600427 rs9672916
chr15 72602708 72602709 rs2912221
chr15 72604161 72604162 kgp4496816
chr15 72606610 72606611 kgp19986435
chr15 72606656 72606657 kgp6684351
chr15 72607395 72607396 kgp6322001
chr15 72608325 72608326 rs2912224
chr15 72608626 72608627 kgp9317194
chr15 72609697 72609698 rs2162236
chr15 72610848 72610849 rs2009365
chr15 72613484 72613485 rs11072355
chr15 72614617 72614618 kgp3826986
chr15 72616911 72616912 kgp7147078
chr15 72619662 72619663 kgp19871203
chr15 72621454 72621455 kgp19910118
chr15 72627706 72627707 kgp11841887
chr15 72628803 72628804 rs4776593
chr15 72629720 72629721 rs4777501
chr15 72630725 72630726 kgp8071934
chr15 72633930 72633931 rs12441854
chr15 72635828 72635829 rs11629508
chr15 72636800 72636801 kgp4700119
chr15 72637707 72637708 rs2912218
chr15 72637794 72637795 kgp1119700
chr15 72637959 72637960 rs2288259
chr15 72638127 72638128 rs8037749
chr15 72638390 72638391 kgp6508837
chr15 72638891 72638892 kgp8810186
chr15 72639002 72639003 kgp19895426
chr15 72640141 72640142 kgp19884613
chr15 72640192 72640193 rs2303449
chr15 72641647 72641648 kgp9513047
chr15 72644660 72644661 rs12915032
chr15 72645006 72645007 kgp1617621
chr15 72648033 72648034 rs10220917
chr15 72649509 72649510 kgp7973284
chr15 72650735 72650736 kgp20026984
chr15 72650777 72650778 kgp19936838
chr15 72650869 72650870 kgp9816084
chr15 72653992 72653993 kgp19761847
chr15 72655893 72655894 kgp7547418
chr15 72660669 72660670 rs4777504
chr15 72664414 72664415 kgp11546045
chr15 72666423 72666424 kgp2144759
chr15 72667930 72667931 kgp19802839
chr15 72668538 72668539 rs4777505
chr15 72669076 72669077 kgp19854494
chr15 72669879 72669880 kgp9099403
chr15 72670070 72670071 kgp216635
chr15 72670820 72670821 kgp19975185
chr15 72675776 72675777 kgp19861554
chr15 72683101 72683102 kgp19829715
chr15 72692200 72692201 kgp8498866
chr15 72694657 72694658 kgp19740485
chr15 72695239 72695240 rs10152810
chr15 72695890 72695891 rs16956899
chr15 72699548 72699549 kgp19905269
chr15 72701776 72701777 rs16956917
chr15 72706783 72706784 kgp5023907
chr15 72707990 72707991 rs1816645
chr15 72709830 72709831 kgp19900564
chr15 72713341 72713342 kgp12019322
chr15 72713929 72713930 kgp22831906
chr15 72713957 72713958 rs4776596
chr15 72719429 72719430 kgp7257579
chr15 72724584 72724585 kgp6236018
chr15 72725215 72725216 kgp19954918
chr15 72726807 72726808 rs966655
chr15 72738114 72738115 rs2899780
chr15 72738292 72738293 rs2415137
chr15 72745905 72745906 rs1812842
chr15 72748727 72748728 rs2706460
chr15 72753977 72753978 kgp19852964
chr15 72757196 72757197 rs998225
chr15 72757392 72757393 rs2592051
chr15 72760136 72760137 kgp11977914
chr15 72769337 72769338 kgp12152891
chr15 72771150 72771151 kgp19870481
chr15 72775362 72775363 kgp3006767
chr15 72777473 72777474 kgp9836271
chr15 72782296 72782297 rs1133316
chr15 72783500 72783501 rs11072372
chr15 72784481 72784482 rs8026681
chr15 72784807 72784808 kgp270152
chr15 72784807 72784808 rs8030499
chr15 72785852 72785853 rs16956988
chr15 72787785 72787786 rs12901966
chr15 72792869 72792870 kgp8102494
chr15 72795961 72795962 kgp20027569
chr15 72799007 72799008 kgp19852846
chr15 72800852 72800853 rs4777513
chr15 72808427 72808428 rs1374092
chr15 72810712 72810713 kgp9990547
chr15 72811401 72811402 rs8038734
chr15 72815067 72815068 kgp19839503
chr15 72818046 72818047 rs1562250
chr15 72821936 72821937 kgp7598184
chr15 72822298 72822299 rs1963894
chr15 72822875 72822876 rs10438370
chr15 72827050 72827051 rs16957064
chr15 72831383 72831384 kgp12472446
chr15 72832184 72832185 kgp10075288
chr15 72832702 72832703 rs13329347
chr15 72832890 72832891 kgp2786462
chr15 72834716 72834717 rs1160608
chr15 72841323 72841324 rs2706456
chr15 72842191 72842192 rs7175376
chr15 72843784 72843785 rs7177472
chr15 72844526 72844527 rs7177647
chr15 72846353 72846354 rs4776602
chr15 72853405 72853406 rs8028467
chr15 72854914 72854915 kgp11325496
chr15 72859769 72859770 rs2278694
chr15 72863791 72863792 rs2415141
chr15 72866998 72866999 rs3883867
chr15 72870818 72870819 rs9944261
chr15 72873726 72873727 rs8037282
chr15 72875841 72875842 kgp7956687
chr15 72876760 72876761 kgp19952175
chr15 72878109 72878110 kgp19942061
chr15 72881620 72881621 kgp19984681
chr15 72885873 72885874 rs10851858
chr15 72892305 72892306 kgp8978067
chr15 72896104 72896105 kgp9374036
chr15 72899024 72899025 rs4777521
chr15 72901821 72901822 rs4777522
chr15 72922693 72922694 rs2016662
chr15 72963704 72963705 rs28437631
chr15 72965158 72965159 rs12441929
chr15 72968521 72968522 kgp19842358
chr15 72973267 72973268 kgp7297603
chr15 72975442 72975443 rs7182789
chr15 72976520 72976521 kgp2302538
chr15 72978201 72978202 kgp10995853
chr15 72978995 72978996 kgp19926869
chr15 72986186 72986187 kgp9250105
chr15 72987587 72987588 kgp784491
chr15 72989276 72989277 kgp12523089
chr15 72994563 72994564 kgp4237662
chr15 72996035 72996036 rs11072382
chr15 72996258 72996259 kgp2943026
chr15 72999962 72999963 kgp6301762
chr15 73002034 73002035 rs8033604
chr15 73004092 73004093 rs4776610
chr15 73007892 73007893 rs730180
chr15 73008122 73008123 rs2012253
chr15 73010783 73010784 rs8033644
chr15 73015759 73015760 rs12372979
chr15 73023936 73023937 kgp2242884
chr15 73024867 73024868 rs8024986
chr15 73027477 73027478 rs2277598
chr15 73028374 73028375 rs12324395
chr15 73028483 73028484 kgp10090105
chr15 73028872 73028873 kgp11713752
chr15 73029773 73029774 kgp7434427
chr15 73030535 73030536 rs12898814
chr15 73035240 73035241 rs10459647
chr15 73042529 73042530 kgp22744989
chr15 73044574 73044575 rs9460
chr15 73047645 73047646 kgp19814083
chr15 73050221 73050222 rs4777534
chr15 73051218 73051219 rs9806742
chr15 73052839 73052840 kgp5940488
chr15 73052844 73052845 rs8023358
chr15 73053317 73053318 kgp19881155
chr15 73056328 73056329 rs4777536
chr15 73064926 73064927 kgp10827912
chr15 73067233 73067234 kgp8247104
chr15 73067610 73067611 rs3816151
chr15 73071281 73071282 rs12594938
chr15 73077741 73077742 rs7176223
chr15 73077952 73077953 kgp4581771
chr15 73079503 73079504 rs7182854
chr15 73082239 73082240 rs4777541
chr15 73082365 73082366 kgp3050923
chr15 73082448 73082449 kgp19850694
chr15 73082810 73082811 rs4777544
chr15 73083530 73083531 kgp2366675
chr15 73086730 73086731 rs12439200
chr15 73093990 73093991 rs7164727
chr15 73096572 73096573 kgp5157721
chr15 73096767 73096768 kgp2407307
chr15 73097017 73097018 rs6495018
chr15 73100693 73100694 kgp12112984
chr15 73101584 73101585 rs2010133
chr15 73101779 73101780 kgp9544524
chr15 73104434 73104435 rs4777546
chr15 73105731 73105732 kgp11452185
chr15 73105862 73105863 kgp8357414
chr15 73108720 73108721 rs1593508
chr15 73109628 73109629 rs2415168
chr15 73110967 73110968 rs12907817
chr15 73111716 73111717 kgp7165259
chr15 73113689 73113690 rs1299735
chr15 73113791 73113792 kgp19940580
chr15 73118598 73118599 rs12908554
chr15 73119068 73119069 rs1284048
chr15 73120342 73120343 rs1284049
chr15 73121972 73121973 rs4514651
chr15 73126099 73126100 kgp5040691
chr15 73133044 73133045 rs2899809
chr15 73137225 73137226 kgp19815423
chr15 73137542 73137543 kgp6015337
chr15 73140925 73140926 kgp7715897
chr15 73141247 73141248 kgp19866022
chr15 73142548 73142549 kgp19804580
chr15 73142635 73142636 rs4777559
chr15 73143498 73143499 rs17755356
chr15 73145002 73145003 kgp19811694
chr15 73145701 73145702 kgp981409
chr15 73146211 73146212 kgp10569020
chr15 73146279 73146280 kgp10950579
chr15 73146400 73146401 kgp4950323
chr15 73148344 73148345 rs8034787
chr15 73150165 73150166 rs12439063
chr15 73150670 73150671 kgp4544035
chr15 73150851 73150852 kgp3697421
chr15 73151032 73151033 kgp188375
chr15 73152458 73152459 rs7497113
chr15 73155661 73155662 rs8028727
chr15 73156855 73156856 rs1868472
chr15 73158994 73158995 rs895903
chr15 73159872 73159873 rs987385
chr15 73160013 73160014 rs6416497
chr15 73160602 73160603 rs6495024
chr15 73164813 73164814 rs2053855
chr15 73165272 73165273 kgp19909497
chr15 73165721 73165722 kgp19787529
chr15 73166885 73166886 kgp19767024
chr15 73169677 73169678 kgp20030595
chr15 73172583 73172584 kgp5879026
chr15 73172936 73172937 kgp8668937
chr15 73174115 73174116 kgp2942001
chr15 73175080 73175081 rs8036887
chr15 73176828 73176829 kgp19832490
chr15 73180037 73180038 rs11072395
chr15 73180733 73180734 kgp11987050
chr15 73182619 73182620 rs8041735
chr15 73183846 73183847 kgp19973542
chr15 73186517 73186518 rs1947219
chr15 73191862 73191863 rs12441946
chr15 73193405 73193406 kgp19988654
chr15 73194902 73194903 kgp10665085
chr15 73198462 73198463 rs6495028
chr15 73204207 73204208 kgp19981503
chr15 73204484 73204485 kgp19880529
chr15 73204660 73204661 kgp3413703
chr15 73205434 73205435 rs2197894
chr15 73208447 73208448 kgp19789327
chr15 73209333 73209334 kgp19889995
chr15 73209849 73209850 kgp10499847
chr15 73209895 73209896 kgp20001163
chr15 73210868 73210869 rs11636130
chr15 73224779 73224780 kgp4931055
chr15 73226342 73226343 kgp19783917
chr15 73227668 73227669 rs2415212
chr15 73230765 73230766 rs8035210
chr15 73230848 73230849 rs8034178
chr15 73231010 73231011 kgp12349854
chr15 73231480 73231481 kgp19742332
chr15 73233227 73233228 kgp11849582
chr15 73233247 73233248 kgp19909550
chr15 73235673 73235674 rs1823338
chr15 73244206 73244207 kgp2647319
chr15 73244974 73244975 kgp483306
chr15 73246439 73246440 kgp9844658
chr15 73252819 73252820 kgp3617487
chr15 73253768 73253769 rs1466112
chr15 73256512 73256513 kgp7526463
chr15 73256875 73256876 kgp28412796
chr15 73257095 73257096 kgp5366606
chr15 73257724 73257725 rs1900901
chr15 73258240 73258241 rs4776621
chr15 73259993 73259994 rs921261
chr15 73262690 73262691 rs2415209
chr15 73263011 73263012 kgp12384863
chr15 73263048 73263049 rs8025665
chr15 73263204 73263205 kgp19955623
chr15 73265649 73265650 kgp1547795
chr15 73267451 73267452 rs12913589
chr15 73268578 73268579 kgp6863172
chr15 73268988 73268989 kgp19880517
chr15 73269172 73269173 rs4076146
chr15 73270792 73270793 kgp19909301
chr15 73272783 73272784 rs4366688
chr15 73273570 73273571 rs12443302
chr15 73276691 73276692 rs8024301
chr15 73276930 73276931 rs7164592
chr15 73279460 73279461 kgp20046291
chr15 73281880 73281881 rs7172629
chr15 73282725 73282726 rs6495042
chr15 73283017 73283018 kgp8732908
chr15 73284180 73284181 rs9920504
chr15 73284959 73284960 kgp2608777
chr15 73285420 73285421 kgp19908000
chr15 73285629 73285630 rs4494506
chr15 73287151 73287152 rs7172316
chr15 73287907 73287908 kgp19747792
chr15 73288272 73288273 kgp19975409
chr15 73290654 73290655 rs9920771
chr15 73290902 73290903 rs7174900
chr15 73292926 73292927 kgp713378
chr15 73296970 73296971 kgp11752100
chr15 73301275 73301276 rs8042368
chr15 73301330 73301331 kgp19881520
chr15 73302007 73302008 kgp6544963
chr15 73302189 73302190 kgp19969667
chr15 73302658 73302659 kgp19899158
chr15 73302840 73302841 rs6495043
chr15 73308631 73308632 kgp20019069
chr15 73310076 73310077 kgp19753995
chr15 73320014 73320015 rs4777581
chr15 73320532 73320533 kgp1782316
chr15 73324377 73324378 kgp11313672
chr15 73330422 73330423 rs6495044
chr15 73331208 73331209 kgp19845680
chr15 73332744 73332745 kgp2071358
chr15 73334992 73334993 rs4638547
chr15 73341895 73341896 kgp11003968
chr15 73343648 73343649 kgp192489
chr15 73348185 73348186 kgp291821
chr15 73349004 73349005 kgp180544
chr15 73349632 73349633 rs11632639
chr15 73353347 73353348 kgp19899789
chr15 73357950 73357951 rs4132535
chr15 73364239 73364240 rs7180017
chr15 73366379 73366380 kgp5691245
chr15 73370349 73370350 kgp11903458
chr15 73370466 73370467 kgp6899915
chr15 73370618 73370619 kgp9035260
chr15 73375846 73375847 rs4777585
chr15 73379285 73379286 kgp11885594
chr15 73381885 73381886 kgp19794355
chr15 73388902 73388903 kgp12063592
chr15 73390789 73390790 rs8031718
chr15 73394386 73394387 kgp7425239
chr15 73396759 73396760 kgp2530806
chr15 73401468 73401469 kgp12249762
chr15 73402902 73402903 rs4777589
chr15 73408143 73408144 kgp5312285
chr15 73415880 73415881 rs7175329
chr15 73421552 73421553 rs7163504
chr15 73423021 73423022 kgp8286356
chr15 73426883 73426884 rs11852881
chr15 73430760 73430761 kgp4336747
chr15 73438621 73438622 rs1023924
chr15 73446479 73446480 kgp8804861
chr15 73449002 73449003 kgp5599867
chr15 73453814 73453815 rs12050774
chr15 73455970 73455971 kgp1447329
chr15 73461465 73461466 rs1017809
chr15 73462400 73462401 rs7176908
chr15 73464763 73464764 kgp19879093
chr15 73465476 73465477 rs1979409
chr15 73468692 73468693 kgp19919293
chr15 73472886 73472887 rs1479340
chr15 73474781 73474782 rs2619257
chr15 73475899 73475900 rs1871387
chr15 73485159 73485160 rs11072405
chr15 73490651 73490652 rs7168845
chr15 73494815 73494816 rs7183431
chr15 73497747 73497748 rs1564346
chr15 73497873 73497874 kgp6287167
chr15 73503297 73503298 rs1631796
chr15 73521218 73521219 rs8042700
chr15 73524628 73524629 rs2046017
chr15 73526748 73526749 kgp19842915
chr15 73527769 73527770 kgp2694037
chr15 73528796 73528797 kgp19744626
chr15 73535564 73535565 kgp4682572
chr15 73541360 73541361 kgp20044326
chr15 73541512 73541513 rs3736510
chr15 73546594 73546595 rs3784793
chr15 73551249 73551250 kgp7635074
chr15 73553368 73553369 rs2623991
chr15 73554543 73554544 rs12903941
chr15 73556801 73556802 rs1320241
chr15 73557633 73557634 rs2660826
chr15 73557902 73557903 rs2660825
chr15 73561632 73561633 kgp5360480
chr15 73562531 73562532 kgp6967794
chr15 73563494 73563495 rs489873
chr15 73564880 73564881 rs1131854
chr15 73568332 73568333 kgp7985520
chr15 73570815 73570816 kgp2997774
chr15 73571315 73571316 rs1895842
chr15 73572761 73572762 kgp4617560
chr15 73576652 73576653 kgp11873014
chr15 73581443 73581444 kgp9459076
chr15 73590250 73590251 kgp10823148
chr15 73590578 73590579 rs2292915
chr15 73592792 73592793 kgp6937650
chr15 73596359 73596360 kgp20034183
chr15 73598606 73598607 rs531019
chr15 73604138 73604139 rs2680342
chr15 73604783 73604784 kgp3397630
chr15 73612376 73612377 rs524457
chr15 73612832 73612833 kgp3399934
chr15 73613162 73613163 kgp20009844
chr15 73614833 73614834 kgp10992317
chr15 73618237 73618238 kgp1096940
chr15 73618693 73618694 kgp20018378
chr15 73621198 73621199 rs471192
chr15 73625894 73625895 rs488156
chr15 73627121 73627122 rs573397
chr15 73628085 73628086 rs2623998
chr15 73628167 73628168 rs12905211
chr15 73628213 73628214 rs8030574
chr15 73628713 73628714 rs2623997
chr15 73629369 73629370 kgp8421562
chr15 73629745 73629746 kgp6136214
chr15 73630685 73630686 kgp9322790
chr15 73631829 73631830 rs3784807
chr15 73632868 73632869 rs512943
chr15 73634581 73634582 kgp8634349
chr15 73635360 73635361 kgp8805289
chr15 73644046 73644047 kgp19799086
chr15 73644395 73644396 rs568760
chr15 73649394 73649395 kgp8320605
chr15 73649592 73649593 rs477377
chr15 73652173 73652174 rs7164883
chr15 73653484 73653485 rs2680344
chr15 73653501 73653502 kgp2723277
chr15 73653970 73653971 kgp8619215
chr15 73655235 73655236 kgp5490492
chr15 73656260 73656261 rs11638230
chr15 73663039 73663040 kgp6112909
chr15 73663631 73663632 kgp2868778
chr15 73666443 73666444 kgp19888631
chr15 73666645 73666646 kgp19854228
chr15 73668045 73668046 kgp8512247
chr15 73680300 73680301 rs7174643
chr15 73681090 73681091 kgp19745742
chr15 73681647 73681648 kgp7125904
chr15 73682690 73682691 rs6495062
chr15 73682707 73682708 kgp4324714
chr15 73682866 73682867 rs6495064
chr15 73684605 73684606 kgp8396993
chr15 73685283 73685284 kgp19911056
chr15 73685871 73685872 kgp19899195
chr15 73690547 73690548 kgp19914068
chr15 73691173 73691174 kgp20011015
chr15 73694566 73694567 kgp11207225
chr15 73700764 73700765 kgp11795200
chr15 73701001 73701002 kgp3056806
chr15 73702067 73702068 kgp19951619
chr15 73702551 73702552 kgp6893494
chr15 73703619 73703620 kgp9524558
chr15 73703743 73703744 kgp8358854
chr15 73703860 73703861 kgp7468494
chr15 73704034 73704035 kgp19855491
chr15 73704163 73704164 rs11072418
chr15 73712754 73712755 kgp19968248
chr15 73713957 73713958 rs4362355
chr15 73716179 73716180 kgp1966366
chr15 73716395 73716396 kgp9726745
chr15 73716579 73716580 kgp1664227
chr15 73717377 73717378 kgp3789346
chr15 73718730 73718731 kgp1879442
chr15 73719915 73719916 kgp19955844
chr15 73720488 73720489 rs11072419
chr15 73720705 73720706 rs11072420
chr15 73722551 73722552 kgp9547163
chr15 73722704 73722705 rs10519002
chr15 73732555 73732556 rs8033242
chr15 73732572 73732573 rs8032265
chr15 73733884 73733885 kgp20004201
chr15 73733939 73733940 kgp19920683
chr15 73734129 73734130 rs16957905
chr15 73736015 73736016 kgp19863186
chr15 73736057 73736058 kgp19779724
chr15 73738084 73738085 rs1582742
chr15 73747863 73747864 rs7181670
chr15 73748271 73748272 kgp6806878
chr15 73749607 73749608 rs11635553
chr15 73750480 73750481 rs3889590
chr15 73754219 73754220 kgp19772664
chr15 73762675 73762676 kgp3402807
chr15 73765087 73765088 kgp7887040
chr15 73765099 73765100 kgp10842451
chr15 73766071 73766072 rs8023326
chr15 73766541 73766542 rs7163253
chr15 73774376 73774377 kgp5812686
chr15 73775042 73775043 rs10162605
chr15 73786344 73786345 kgp6709385
chr15 73787380 73787381 kgp2274689
chr15 73787506 73787507 rs7161930
chr15 73787675 73787676 rs11639269
chr15 73791115 73791116 kgp1976302
chr15 73792358 73792359 kgp2156941
chr15 73793486 73793487 rs8037486
chr15 73800518 73800519 rs11854374
chr15 73809563 73809564 kgp2269037
chr15 73814661 73814662 kgp6139147
chr15 73818147 73818148 kgp7821707
chr15 73818393 73818394 rs4558379
chr15 73818933 73818934 kgp19974215
chr15 73829571 73829572 rs7173068
chr15 73832622 73832623 kgp12108176
chr15 73833599 73833600 kgp1247506
chr15 73836051 73836052 kgp11919330
chr15 73837001 73837002 kgp19963199
chr15 73838371 73838372 kgp3344097
chr15 73842260 73842261 rs1481088
chr15 73842551 73842552 kgp5874818
chr15 73843386 73843387 kgp19835102
chr15 73845807 73845808 rs16957997
chr15 73848639 73848640 kgp19779506
chr15 73848807 73848808 rs922687
chr15 73850400 73850401 rs7172407
chr15 73850579 73850580 kgp31065
chr15 73850625 73850626 kgp10480869
chr15 73850753 73850754 rs7176637
chr15 73853485 73853486 rs7168262
chr15 73855042 73855043 kgp12254264
chr15 73857047 73857048 rs16958010
chr15 73858225 73858226 kgp502758
chr15 73858414 73858415 kgp58668
chr15 73859854 73859855 rs8037836
chr15 73860488 73860489 rs11856313
chr15 73862766 73862767 kgp19803534
chr15 73864675 73864676 rs9920359
chr15 73864830 73864831 rs11854138
chr15 73875666 73875667 rs7166673
chr15 73877775 73877776 kgp6750475
chr15 73878228 73878229 kgp20019219
chr15 73884707 73884708 rs8028749
chr15 73889088 73889089 rs16958046
chr15 73892951 73892952 rs12185108
chr15 73893618 73893619 kgp5548605
chr15 73894520 73894521 kgp9241883
chr15 73900362 73900363 kgp7749137
chr15 73907655 73907656 rs2306462
chr15 73914021 73914022 rs16958084
chr15 73915253 73915254 kgp8909303
chr15 73918312 73918313 kgp781167
chr15 73920728 73920729 rs16958111
chr15 73927318 73927319 kgp7746319
chr15 73929184 73929185 kgp2863462
chr15 73929858 73929859 kgp3918560
chr15 73933717 73933718 rs1564492
chr15 73935328 73935329 rs899981
chr15 73936510 73936511 kgp2087631
chr15 73940543 73940544 kgp19865092
chr15 73943160 73943161 kgp19856505
chr15 73946744 73946745 kgp9940982
chr15 73950748 73950749 rs28616872
chr15 73951703 73951704 kgp19876130
chr15 73955480 73955481 kgp5429231
chr15 73956855 73956856 kgp6545357
chr15 73961175 73961176 kgp736324
chr15 73963238 73963239 rs4075802
chr15 73965352 73965353 kgp7751600
chr15 73968718 73968719 rs7497012
chr15 73971246 73971247 rs11633159
chr15 73971978 73971979 kgp10623662
chr15 73972240 73972241 kgp8922290
chr15 73974281 73974282 kgp4444051
chr15 73978336 73978337 rs8038465
chr15 73981004 73981005 rs6495075
chr15 73981532 73981533 kgp7567530
chr15 73985222 73985223 kgp7044892
chr15 73986263 73986264 rs12594627
chr15 73986346 73986347 rs12594595
chr15 73989820 73989821 rs7176701
chr15 73993570 73993571 rs12593558
chr15 73993754 73993755 kgp7500594
chr15 73994188 73994189 kgp8564861
chr15 73995815 73995816 kgp19941576
chr15 73997217 73997218 kgp19944221
chr15 73997987 73997988 rs11574484
chr15 73998657 73998658 kgp9589374
chr15 73999574 73999575 rs7178133
chr15 73999911 73999912 rs11072433
chr15 74000421 74000422 kgp19876675
chr15 74000502 74000503 kgp11309677
chr15 74000728 74000729 GA030611
chr15 74001992 74001993 rs11574491
chr15 74002341 74002342 kgp19960248
chr15 74003532 74003533 kgp3150115
chr15 74005599 74005600 rs3816661
chr15 74005829 74005830 kgp19976803
chr15 74006690 74006691 rs1044581
chr15 74009563 74009564 kgp19746954
chr15 74010300 74010301 kgp2386534
chr15 74011783 74011784 kgp3282159
chr15 74012436 74012437 rs1038094
chr15 74014651 74014652 rs1871229
chr15 74015769 74015770 kgp19869604
chr15 74016621 74016622 kgp2668256
chr15 74019835 74019836 rs1382421
chr15 74020739 74020740 rs1542544
chr15 74022154 74022155 rs11853120
chr15 74023016 74023017 rs2279154
chr15 74023136 74023137 rs2279155
chr15 74028284 74028285 rs4887111
chr15 74028568 74028569 rs12917099
chr15 74032782 74032783 GA012497
chr15 74034795 74034796 kgp4277940
chr15 74034957 74034958 kgp5867983
chr15 74036628 74036629 rs896598
chr15 74038705 74038706 kgp8458464
chr15 74038772 74038773 rs12442096
chr15 74046312 74046313 kgp11832829
chr15 74046662 74046663 rs4887140
chr15 74048846 74048847 kgp9581895
chr15 74049017 74049018 kgp3629427
chr15 74049060 74049061 kgp9444822
chr15 74051685 74051686 kgp11491671
chr15 74052204 74052205 rs8040531
chr15 74052755 74052756 rs7162423
chr15 74053624 74053625 rs11072439
chr15 74053738 74053739 kgp2330275
chr15 74055391 74055392 kgp22837176
chr15 74056224 74056225 rs7172656
chr15 74058432 74058433 rs11858842
chr15 74059080 74059081 rs2415230
chr15 74062143 74062144 rs3743098
chr15 74062727 74062728 kgp5168205
chr15 74062808 74062809 kgp7215395
chr15 74064805 74064806 kgp7375121
chr15 74065114 74065115 kgp7021743
chr15 74068379 74068380 rs7169087
chr15 74069708 74069709 rs12903734
chr15 74071250 74071251 kgp1225620
chr15 74072838 74072839 kgp2977221
chr15 74073646 74073647 rs1564239
chr15 74074899 74074900 rs12913601
chr15 74075535 74075536 rs2218949
chr15 74075607 74075608 rs16958237
chr15 74076449 74076450 kgp4684599
chr15 74078436 74078437 kgp7613535
chr15 74078623 74078624 kgp5886211
chr15 74079039 74079040 kgp2614562
chr15 74080673 74080674 rs17773784
chr15 74081520 74081521 rs1869175
chr15 74082166 74082167 kgp11942455
chr15 74082228 74082229 kgp3156791
chr15 74084013 74084014 kgp19823440
chr15 74084777 74084778 kgp11163342
chr15 74088046 74088047 rs4886611
chr15 74088372 74088373 kgp333907
chr15 74088400 74088401 kgp2241506
chr15 74088793 74088794 kgp9348582
chr15 74089732 74089733 rs4886616
chr15 74089988 74089989 kgp1671333
chr15 74091871 74091872 rs1963477
chr15 74092062 74092063 kgp7521219
chr15 74092224 74092225 kgp19806858
chr15 74092776 74092777 rs8030494
chr15 74092927 74092928 kgp9535923
chr15 74094095 74094096 kgp10032692
chr15 74095708 74095709 kgp6890001
chr15 74095739 74095740 rs4886630
chr15 74097900 74097901 rs16958292
chr15 74100035 74100036 rs2045931
chr15 74100131 74100132 kgp3981618
chr15 74100494 74100495 rs16958297
chr15 74100695 74100696 kgp9423251
chr15 74103163 74103164 rs16958303
chr15 74103763 74103764 kgp9212230
chr15 74104594 74104595 rs7174255
chr15 74105059 74105060 rs4886412
chr15 74105492 74105493 rs896588
chr15 74106449 74106450 kgp5258598
chr15 74106616 74106617 rs874955
chr15 74107676 74107677 rs746655
chr15 74107711 74107712 rs746654
chr15 74107896 74107897 rs12592471
chr15 74111342 74111343 rs921535
chr15 74111439 74111440 kgp7329174
chr15 74111800 74111801 kgp2670838
chr15 74113412 74113413 rs4886418
chr15 74114768 74114769 rs2061803
chr15 74115516 74115517 rs999742
chr15 74116371 74116372 kgp896509
chr15 74116863 74116864 rs2415231
chr15 74118800 74118801 rs11633467
chr15 74119460 74119461 kgp19995664
chr15 74120384 74120385 rs8026593
chr15 74120823 74120824 kgp19961382
chr15 74122386 74122387 kgp20010146
chr15 74123272 74123273 rs4145873
chr15 74124542 74124543 rs4886425
chr15 74125326 74125327 P1_M_061510_15_425_P
chr15 74125954 74125955 rs10519015
chr15 74126763 74126764 kgp19832357
chr15 74129649 74129650 kgp8248271
chr15 74133090 74133091 rs8030745
chr15 74138569 74138570 kgp19879678
chr15 74138821 74138822 rs1452389
chr15 74139077 74139078 rs1452388
chr15 74139138 74139139 rs1901571
chr15 74140981 74140982 rs4577028
chr15 74141237 74141238 rs4886693
chr15 74143152 74143153 kgp11531418
chr15 74144756 74144757 kgp1623011
chr15 74145626 74145627 kgp9403453
chr15 74146937 74146938 kgp4286295
chr15 74147243 74147244 rs1823718
chr15 74148824 74148825 kgp8705143
chr15 74150257 74150258 kgp2048057
chr15 74150934 74150935 kgp11295812
chr15 74151043 74151044 kgp1292589
chr15 74151167 74151168 kgp11809698
chr15 74152471 74152472 kgp10610197
chr15 74154814 74154815 kgp1351746
chr15 74154836 74154837 kgp12463650
chr15 74156085 74156086 rs7168985
chr15 74157115 74157116 kgp19816827
chr15 74157783 74157784 rs7182293
chr15 74160555 74160556 rs1869177
chr15 74162189 74162190 kgp3028557
chr15 74162427 74162428 kgp6627744
chr15 74162915 74162916 kgp11413244
chr15 74163429 74163430 GA012499
chr15 74164205 74164206 P1_M_061510_15_115_P
chr15 74165127 74165128 rs4886717
chr15 74166454 74166455 rs11072447
chr15 74167705 74167706 rs1452393
chr15 74168266 74168267 kgp19782032
chr15 74169613 74169614 rs7178358
chr15 74171005 74171006 rs4886725
chr15 74172012 74172013 rs4445847
chr15 74172152 74172153 rs4272992
chr15 74173667 74173668 kgp12169415
chr15 74174107 74174108 kgp19828682
chr15 74175802 74175803 rs12915956
chr15 74176276 74176277 rs11639300
chr15 74176453 74176454 kgp3360629
chr15 74177763 74177764 rs12438872
chr15 74178961 74178962 kgp19768308
chr15 74178965 74178966 kgp5882818
chr15 74183390 74183391 kgp342742
chr15 74186631 74186632 kgp509368
chr15 74186690 74186691 kgp19919197
chr15 74188373 74188374 kgp9387969
chr15 74189776 74189777 kgp3626538
chr15 74191856 74191857 kgp10560895
chr15 74192210 74192211 rs7162560
chr15 74193471 74193472 rs8029844
chr15 74195521 74195522 kgp12553196
chr15 74196660 74196661 kgp19810879
chr15 74197503 74197504 kgp19985877
chr15 74197679 74197680 kgp4320702
chr15 74198812 74198813 rs4886467
chr15 74200357 74200358 rs7179978
chr15 74201928 74201929 kgp9238046
chr15 74202608 74202609 rs8035194
chr15 74204810 74204811 kgp22782117
chr15 74204909 74204910 kgp4725774
chr15 74209250 74209251 kgp19960519
chr15 74211547 74211548 rs4461027
chr15 74213871 74213872 kgp647549
chr15 74214882 74214883 kgp2671563
chr15 74216952 74216953 kgp8925912
chr15 74217516 74217517 rs11852604
chr15 74217838 74217839 kgp1673584
chr15 74218465 74218466 rs16958477
chr15 74221073 74221074 kgp4041705
chr15 74221297 74221298 kgp7711414
chr15 74221491 74221492 kgp5584916
chr15 74222027 74222028 kgp650780
chr15 74222201 74222202 rs2165241
chr15 74222986 74222987 rs1078967
chr15 74223622 74223623 kgp8516872
chr15 74224630 74224631 rs1440101
chr15 74224995 74224996 rs4886776
chr15 74225105 74225106 kgp2930680
chr15 74225192 74225193 rs8041685
chr15 74225387 74225388 kgp10810112
chr15 74225517 74225518 rs8042039
chr15 74225666 74225667 kgp6076628
chr15 74226022 74226023 kgp4071959
chr15 74226469 74226470 kgp9141105
chr15 74228368 74228369 kgp4029679
chr15 74229064 74229065 rs893817
chr15 74229194 74229195 rs893818
chr15 74229402 74229403 kgp7685449
chr15 74231438 74231439 kgp4154678
chr15 74232364 74232365 kgp3595459
chr15 74232496 74232497 kgp2571726
chr15 74235499 74235500 rs2304719
chr15 74235906 74235907 kgp3907943
chr15 74236952 74236953 kgp10834224
chr15 74237119 74237120 rs1530169
chr15 74239868 74239869 kgp1960982
chr15 74241234 74241235 kgp1651208
chr15 74241505 74241506 rs750460
chr15 74241748 74241749 kgp12017416
chr15 74241985 74241986 rs1440102
chr15 74243245 74243246 rs12437465
chr15 74243896 74243897 kgp207065
chr15 74244343 74244344 rs3522
chr15 74245674 74245675 rs12442211
chr15 74247171 74247172 kgp962480
chr15 74248387 74248388 rs12101466
chr15 74248476 74248477 kgp8002836
chr15 74248863 74248864 kgp8776083
chr15 74251304 74251305 rs11854876
chr15 74255120 74255121 rs10152898
chr15 74256406 74256407 rs11072458
chr15 74257173 74257174 kgp7467094
chr15 74258448 74258449 rs4886809
chr15 74260982 74260983 rs12898704
chr15 74270319 74270320 kgp7306436
chr15 74274947 74274948 rs7174985
chr15 74275169 74275170 rs11636934
chr15 74275675 74275676 rs2507
chr15 74275787 74275788 kgp12346496
chr15 74276227 74276228 kgp2785245
chr15 74279343 74279344 kgp559295
chr15 74279866 74279867 kgp8758899
chr15 74281847 74281848 kgp7981296
chr15 74282342 74282343 rs4993000
chr15 74282879 74282880 rs3816197
chr15 74288795 74288796 kgp9912027
chr15 74289120 74289121 kgp1778066
chr15 74291022 74291023 rs3784562
chr15 74291975 74291976 rs11636016
chr15 74299869 74299870 rs10162627
chr15 74300155 74300156 kgp4833602
chr15 74303348 74303349 rs11072463
chr15 74305181 74305182 rs11072464
chr15 74305965 74305966 rs8039584
chr15 74308849 74308850 kgp1992733
chr15 74308939 74308940 rs4886844
chr15 74311215 74311216 kgp7889628
chr15 74312793 74312794 rs11072468
chr15 74312954 74312955 kgp2113290
chr15 74316298 74316299 rs10851868
chr15 74317042 74317043 rs2277599
chr15 74319969 74319970 rs11636065
chr15 74325181 74325182 rs2304716
chr15 74325241 74325242 kgp7458386
chr15 74326710 74326711 rs2304718
chr15 74329020 74329021 kgp2903268
chr15 74331082 74331083 rs10851869
chr15 74331210 74331211 rs1550434
chr15 74331658 74331659 rs12917449
chr15 74332007 74332008 rs1078555
chr15 74332187 74332188 rs3784556
chr15 74333412 74333413 rs876383
chr15 74334037 74334038 rs893814
chr15 74335306 74335307 kgp6074289
chr15 74335804 74335805 kgp2647817
chr15 74336655 74336656 kgp2919812
chr15 74336724 74336725 kgp19992435
chr15 74338461 74338462 rs1036673
chr15 74338938 74338939 rs6772
chr15 74339994 74339995 kgp19768242
chr15 74343329 74343330 rs723434
chr15 74343353 74343354 kgp3421502
chr15 74346020 74346021 kgp8366580
chr15 74346276 74346277 kgp10033598
chr15 74346655 74346656 rs8024150
chr15 74347139 74347140 kgp11135003
chr15 74413633 74413634 rs28503548
chr15 74413910 74413911 rs7163410
chr15 74414868 74414869 kgp19773301
chr15 74419067 74419068 kgp19752237
chr15 74419212 74419213 kgp19918098
chr15 74419453 74419454 kgp19968065
chr15 74419808 74419809 kgp19879302
chr15 74419808 74419809 rs4454921
chr15 74420225 74420226 rs12904268
chr15 74420795 74420796 kgp20031940
chr15 74424150 74424151 rs3910071
chr15 74425409 74425410 kgp3376620
chr15 74425409 74425410 rs3743207
chr15 74427317 74427318 kgp19876793
chr15 74427464 74427465 kgp19838347
chr15 74428631 74428632 kgp19819956
chr15 74429330 74429331 kgp4373583
chr15 74430132 74430133 kgp20030333
chr15 74432653 74432654 rs16969056
chr15 74434195 74434196 rs8038527
chr15 74440188 74440189 kgp19963878
chr15 74440418 74440419 rs8033129
chr15 74447662 74447663 kgp19823400
chr15 74454100 74454101 kgp7354548
chr15 74456622 74456623 rs16971703
chr15 74456871 74456872 kgp19942311
chr15 74458023 74458024 kgp2467384
chr15 74460733 74460734 kgp8584390
chr15 74460874 74460875 rs3848159
chr15 74461719 74461720 rs4886574
chr15 74462628 74462629 rs4887066
chr15 74465547 74465548 rs10519048
chr15 74466270 74466271 kgp9633498
chr15 74466465 74466466 rs1385650
chr15 74466685 74466686 kgp19740624
chr15 74467166 74467167 kgp19926027
chr15 74467327 74467328 kgp19859502
chr15 74467732 74467733 kgp19791432
chr15 74467855 74467856 rs1052622
chr15 74468769 74468770 kgp19979500
chr15 74471851 74471852 kgp19853257
chr15 74473738 74473739 rs736118
chr15 74476339 74476340 kgp1238636
chr15 74478098 74478099 kgp2949579
chr15 74482996 74482997 rs351230
chr15 74483019 74483020 rs351229
chr15 74483414 74483415 rs351228
chr15 74486081 74486082 kgp20047712
chr15 74487035 74487036 kgp4872145
chr15 74487633 74487634 kgp19819526
chr15 74489152 74489153 kgp9558801
chr15 74489206 74489207 rs351219
chr15 74491798 74491799 kgp11003307
chr15 74495556 74495557 kgp822337
chr15 74499406 74499407 rs351223
chr15 74504040 74504041 kgp12220860
chr15 74504888 74504889 kgp19760465
chr15 74508285 74508286 rs4887117
chr15 74509286 74509287 kgp19757161
chr15 74511952 74511953 kgp8866027
chr15 74512234 74512235 rs531491
chr15 74513227 74513228 rs435293
chr15 74513491 74513492 kgp19995780
chr15 74514652 74514653 rs368416
chr15 74515305 74515306 rs16966903
chr15 74515774 74515775 rs393844
chr15 74516426 74516427 rs748608
chr15 74516674 74516675 rs351178
chr15 74518612 74518613 kgp4424977
chr15 74519342 74519343 kgp19948611
chr15 74519430 74519431 rs351181
chr15 74520139 74520140 rs12901093
chr15 74520371 74520372 kgp19809678
chr15 74521144 74521145 kgp19893518
chr15 74522717 74522718 kgp1283204
chr15 74524729 74524730 rs11632233
chr15 74526172 74526173 kgp19790113
chr15 74527723 74527724 kgp19976184
chr15 74528984 74528985 kgp10323637
chr15 74529129 74529130 kgp4286873
chr15 74531417 74531418 rs12913651
chr15 74532017 74532018 kgp1721148
chr15 74534306 74534307 kgp11184921
chr15 74534426 74534427 kgp19829861
chr15 74535157 74535158 rs11858661
chr15 74535824 74535825 kgp19832927
chr15 74536403 74536404 kgp12363312
chr15 74537100 74537101 rs189497
chr15 74538233 74538234 kgp19888377
chr15 74540676 74540677 kgp6548412
chr15 74540714 74540715 rs11629834
chr15 74545641 74545642 rs351159
chr15 74546038 74546039 kgp6205496
chr15 74547471 74547472 kgp11961400
chr15 74548443 74548444 kgp11666049
chr15 74548772 74548773 rs9783698
chr15 74548891 74548892 kgp19896640
chr15 74549499 74549500 kgp7944839
chr15 74550049 74550050 kgp6001846
chr15 74550481 74550482 rs435137
chr15 74551112 74551113 kgp7661924
chr15 74551602 74551603 rs12441994
chr15 74552574 74552575 rs735980
chr15 74553750 74553751 kgp11112236
chr15 74553864 74553865 kgp6945615
chr15 74554033 74554034 kgp19777964
chr15 74556436 74556437 kgp20029836
chr15 74557816 74557817 kgp5614097
chr15 74558608 74558609 rs94899
chr15 74560091 74560092 kgp6075292
chr15 74561226 74561227 kgp19890651
chr15 74561300 74561301 kgp10254366
chr15 74563572 74563573 kgp19869513
chr15 74565180 74565181 kgp8308775
chr15 74567569 74567570 kgp4208778
chr15 74569395 74569396 kgp3742541
chr15 74570678 74570679 kgp11077667
chr15 74570948 74570949 rs8035992
chr15 74571436 74571437 kgp19810932
chr15 74575027 74575028 kgp6384920
chr15 74575474 74575475 kgp8241598
chr15 74575948 74575949 rs2930848
chr15 74576864 74576865 kgp10704301
chr15 74577108 74577109 kgp44499
chr15 74577540 74577541 kgp6738284
chr15 74578074 74578075 kgp3888328
chr15 74579018 74579019 rs2959014
chr15 74579429 74579430 rs351201
chr15 74580700 74580701 kgp5466321
chr15 74584458 74584459 kgp9513122
chr15 74584845 74584846 kgp9847492
chr15 74585478 74585479 kgp12262503
chr15 74587292 74587293 rs901133
chr15 74587964 74587965 kgp8703990
chr15 74588023 74588024 kgp5845453
chr15 74588379 74588380 kgp9923587
chr15 74589260 74589261 kgp8837834
chr15 74591695 74591696 rs2279375
chr15 74592265 74592266 rs2279376
chr15 74595811 74595812 kgp4814822
chr15 74596493 74596494 rs2279378
chr15 74598257 74598258 rs351184
chr15 74598756 74598757 kgp628870
chr15 74598814 74598815 kgp10014864
chr15 74599332 74599333 rs11634685
chr15 74600248 74600249 kgp1229156
chr15 74601245 74601246 kgp8032074
chr15 74603400 74603401 kgp19837380
chr15 74606115 74606116 kgp19928161
chr15 74607505 74607506 kgp11829237
chr15 74609377 74609378 rs2930313
chr15 74610399 74610400 rs2899825
chr15 74610557 74610558 kgp19952685
chr15 74615506 74615507 rs11072478
chr15 74615556 74615557 kgp19854732
chr15 74618286 74618287 kgp20008449
chr15 74618342 74618343 kgp19898632
chr15 74619536 74619537 rs1843091
chr15 74620738 74620739 rs2930306
chr15 74622456 74622457 rs2277602
chr15 74622677 74622678 kgp6539038
chr15 74625054 74625055 kgp20019578
chr15 74627221 74627222 rs2279356
chr15 74628241 74628242 rs900802
chr15 74628890 74628891 rs2959003
chr15 74629069 74629070 rs900798
chr15 74630622 74630623 kgp615992
chr15 74632283 74632284 rs12917295
chr15 74633045 74633046 kgp5009962
chr15 74634368 74634369 rs2959021
chr15 74634898 74634899 rs11638442
chr15 74635104 74635105 kgp12227075
chr15 74637866 74637867 rs11632698
chr15 74638964 74638965 rs12916123
chr15 74641398 74641399 kgp19949735
chr15 74643033 74643034 rs1843090
chr15 74643753 74643754 kgp20027943
chr15 74655582 74655583 rs7174179
chr15 74659534 74659535 kgp8512761
chr15 74662386 74662387 rs16968477
chr15 74662810 74662811 rs16968478
chr15 74663032 74663033 rs9806234
chr15 74663264 74663265 rs4886595
chr15 74665054 74665055 kgp8330641
chr15 74665513 74665514 rs4077581
chr15 74666185 74666186 kgp19777333
chr15 74667757 74667758 kgp11571387
chr15 74670908 74670909 kgp855854
chr15 74671428 74671429 kgp5012318
chr15 74671524 74671525 rs4555110
chr15 74673027 74673028 kgp1743047
chr15 74673185 74673186 kgp11500150
chr15 74675657 74675658 rs7172632
chr15 74676407 74676408 kgp19981715
chr15 74676851 74676852 kgp20023163
chr15 74682050 74682051 rs8026319
chr15 74682872 74682873 kgp11760128
chr15 74687943 74687944 kgp6978995
chr15 74688345 74688346 kgp19870947
chr15 74688586 74688587 rs12441582
chr15 74697083 74697084 rs4243086
chr15 74701199 74701200 rs28362930
chr15 74702660 74702661 rs2075594
chr15 74702777 74702778 rs2075593
chr15 74704587 74704588 rs5015024
chr15 74704657 74704658 rs28362924
chr15 74705681 74705682 rs885740
chr15 74705859 74705860 rs28362922
chr15 74706564 74706565 rs28362921
chr15 74706942 74706943 kgp4193319
chr15 74706942 74706943 rs1046146
chr15 74707992 74707993 rs2075591
chr15 74708875 74708876 kgp19888161
chr15 74709565 74709566 kgp10753871
chr15 74711768 74711769 rs8025655
chr15 74712177 74712178 rs28362902
chr15 74712946 74712947 rs28362900
chr15 74713278 74713279 rs28362899
chr15 74713299 74713300 rs11857558
chr15 74713352 74713353 rs11854025
chr15 74713716 74713717 rs28362897
chr15 74713889 74713890 rs28362896
chr15 74715492 74715493 rs28362893
chr15 74716689 74716690 rs8036474
chr15 74717869 74717870 rs8042206
chr15 74717901 74717902 rs8023274
chr15 74718698 74718699 rs11852760
chr15 74718880 74718881 rs28362885
chr15 74719226 74719227 rs28362883
chr15 74719368 74719369 rs28362880
chr15 74719954 74719955 rs28362877
chr15 74719997 74719998 kgp5369589
chr15 74720075 74720076 rs12593390
chr15 74721904 74721905 rs2017998
chr15 74721968 74721969 rs12439178
chr15 74722060 74722061 rs12594738
chr15 74723290 74723291 rs11858456
chr15 74723312 74723313 rs28362867
chr15 74723317 74723318 rs11855262
chr15 74723490 74723491 rs8031284
chr15 74723643 74723644 rs1992145
chr15 74728364 74728365 kgp5097797
chr15 74729537 74729538 kgp8337596
chr15 74729602 74729603 rs1866113
chr15 74731329 74731330 rs10468059
chr15 74734499 74734500 rs2899826
chr15 74734614 74734615 rs750608
chr15 74735166 74735167 rs3985310
chr15 74735663 74735664 rs7161990
chr15 74739740 74739741 rs11854461
chr15 74742041 74742042 kgp19932577
chr15 74742467 74742468 kgp2823241
chr15 74744398 74744399 rs2289187
chr15 74745100 74745101 kgp4782551
chr15 74749014 74749015 kgp3289948
chr15 74754400 74754401 kgp19927673
chr15 74757920 74757921 kgp19853849
chr15 74760988 74760989 kgp19899914
chr15 74760994 74760995 rs4544202
chr15 74762161 74762162 rs4077703
chr15 74770333 74770334 rs8027459
chr15 74773473 74773474 kgp10470370
chr15 74779346 74779347 kgp10502149
chr15 74786414 74786415 kgp3483615
chr15 74789403 74789404 kgp12496563
chr15 74790182 74790183 kgp3190300
chr15 74798507 74798508 rs8037436
chr15 74805450 74805451 kgp4552144
chr15 74810132 74810133 rs7173006
chr15 74818131 74818132 rs8040745
chr15 74823093 74823094 rs8029116
chr15 74824122 74824123 rs11072492
chr15 74832797 74832798 rs6495112
chr15 74836595 74836596 kgp19904803
chr15 74839105 74839106 rs2415242
chr15 74842202 74842203 kgp19878393
chr15 74851415 74851416 rs7178568
chr15 74851506 74851507 kgp4289675
chr15 74853487 74853488 rs8029215
chr15 74857971 74857972 kgp19961466
chr15 74864118 74864119 rs7171838
chr15 74865408 74865409 rs10459601
chr15 74865439 74865440 rs10459648
chr15 74865453 74865454 kgp19954967
chr15 74865881 74865882 rs4887159
chr15 74866501 74866502 kgp19792089
chr15 74868099 74868100 rs16970170
chr15 74876871 74876872 rs12102046
chr15 74885090 74885091 rs9635320
chr15 74885947 74885948 rs6495116
chr15 74889162 74889163 kgp11416881
chr15 74890841 74890842 kgp9583568
chr15 74891130 74891131 rs11072495
chr15 74898418 74898419 rs4073149
chr15 74899499 74899500 rs6495117
chr15 74905755 74905756 kgp10541079
chr15 74909384 74909385 kgp19980266
chr15 74912011 74912012 rs6495118
chr15 74915887 74915888 rs2068982
chr15 74919777 74919778 kgp19805987
chr15 74920531 74920532 rs11072496
chr15 74922991 74922992 kgp9980853
chr15 74923334 74923335 kgp5250355
chr15 74923510 74923511 kgp19956609
chr15 74929241 74929242 kgp1375297
chr15 74934439 74934440 rs6495119
chr15 74935893 74935894 kgp947438
chr15 74940269 74940270 kgp9980323
chr15 74940816 74940817 kgp19807446
chr15 74948062 74948063 kgp2041989
chr15 74951356 74951357 rs11072497
chr15 74954186 74954187 rs11072498
chr15 74968872 74968873 rs11072499
chr15 74977828 74977829 kgp3524349
chr15 74980155 74980156 kgp19826650
chr15 74982680 74982681 kgp19750613
chr15 74991335 74991336 rs9672559
chr15 74999491 74999492 kgp19756164
chr15 75003251 75003252 kgp19803628
chr15 75003507 75003508 rs6495121
chr15 75012018 75012019 kgp19913951
chr15 75012116 75012117 kgp19964059
chr15 75012206 75012207 kgp19794882
chr15 75012486 75012487 kgp19915208
chr15 75012643 75012644 kgp19889819
chr15 75014568 75014569 kgp20017841
chr15 75015205 75015206 kgp20008206
chr15 75016191 75016192 rs4646421
chr15 75016648 75016649 rs8031941
chr15 75019288 75019289 rs3809585
chr15 75020017 75020018 rs17861107
chr15 75025813 75025814 rs12441817
chr15 75025987 75025988 rs4886605
chr15 75033399 75033400 rs2472299
chr15 75033908 75033909 rs2472300
chr15 75034921 75034922 kgp1774196
chr15 75035255 75035256 kgp9894358
chr15 75039232 75039233 rs2069522
chr15 75040371 75040372 rs2069525
chr15 75041340 75041341 rs2069526
chr15 75041916 75041917 rs762551
chr15 75043591 75043592 rs17861157
chr15 75045691 75045692 rs4646427
chr15 75051618 75051619 rs8038819
chr15 75052770 75052771 kgp2559144
chr15 75052815 75052816 kgp9193316
chr15 75052993 75052994 kgp11696221
chr15 75053009 75053010 kgp9493960
chr15 75057202 75057203 rs4886406
chr15 75060658 75060659 kgp4139848
chr15 75062404 75062405 kgp3760375
chr15 75066007 75066008 rs16972486
chr15 75066295 75066296 rs11633539
chr15 75067746 75067747 rs16972511
chr15 75069417 75069418 kgp6215601
chr15 75071018 75071019 kgp10454895
chr15 75080684 75080685 rs8033381
chr15 75080871 75080872 rs2168519
chr15 75083911 75083912 rs12442901
chr15 75084072 75084073 kgp19938106
chr15 75087404 75087405 kgp763242
chr15 75091297 75091298 kgp19968932
chr15 75092383 75092384 rs2301249
chr15 75093347 75093348 kgp19810769
chr15 75093579 75093580 rs16953877
chr15 75093741 75093742 kgp19892870
chr15 75093889 75093890 kgp19806150
chr15 75094870 75094871 kgp19882452
chr15 75095156 75095157 kgp8825877
chr15 75096351 75096352 kgp6321054
chr15 75096442 75096443 rs1378938
chr15 75098984 75098985 kgp19999372
chr15 75105159 75105160 kgp20045565
chr15 75105877 75105878 rs4886620
chr15 75106137 75106138 rs4886619
chr15 75107879 75107880 rs7176022
chr15 75111151 75111152 kgp19821802
chr15 75111529 75111530 kgp19932460
chr15 75111983 75111984 rs1531162
chr15 75114321 75114322 rs11636952
chr15 75115894 75115895 rs7162232
chr15 75115992 75115993 kgp19785080
chr15 75116008 75116009 kgp19823745
chr15 75116066 75116067 kgp19843562
chr15 75116733 75116734 kgp19850802
chr15 75117431 75117432 kgp19820156
chr15 75118058 75118059 kgp19867683
chr15 75122124 75122125 kgp19888882
chr15 75125644 75125645 rs6495122
chr15 75128500 75128501 rs9210
chr15 75129608 75129609 kgp20007086
chr15 75131566 75131567 rs8039777
chr15 75131660 75131661 rs4886615
chr15 75132318 75132319 rs936229
chr15 75133219 75133220 rs881536
chr15 75134477 75134478 kgp20011869
chr15 75140206 75140207 kgp20017291
chr15 75140853 75140854 rs3765066
chr15 75142760 75142761 rs2305668
chr15 75144476 75144477 kgp19847127
chr15 75144542 75144543 rs2305667
chr15 75150232 75150233 kgp10585359
chr15 75159432 75159433 rs11072511
chr15 75161757 75161758 kgp20046689
chr15 75162750 75162751 rs729263
chr15 75164977 75164978 rs12441499
chr15 75170982 75170983 rs8025170
chr15 75175025 75175026 rs6495126
chr15 75177236 75177237 rs8029351
chr15 75177364 75177365 kgp20045418
chr15 75185669 75185670 kgp8152439
chr15 75189929 75189930 rs1130741
chr15 75190128 75190129 kgp19907290
chr15 75190689 75190690 rs7497201
chr15 75191371 75191372 rs7179093
chr15 75194427 75194428 kgp19857522
chr15 75194489 75194490 rs6495127
chr15 75195513 75195514 kgp4388562
chr15 75196175 75196176 rs4886636
chr15 75203199 75203200 kgp3059754
chr15 75206620 75206621 rs8028315
chr15 75225414 75225415 kgp10992555
chr15 75234255 75234256 rs11072517
chr15 75234609 75234610 rs11072518
chr15 75237128 75237129 kgp19882800
chr15 75241977 75241978 rs8027865
chr15 75242040 75242041 rs2415250
chr15 75253413 75253414 rs35556055
chr15 75255321 75255322 rs6495132
chr15 75255457 75255458 kgp2351474
chr15 75257487 75257488 rs8033883
chr15 75261898 75261899 kgp4703842
chr15 75270653 75270654 rs8041468
chr15 75271127 75271128 rs1561893
chr15 75271228 75271229 rs1867153
chr15 75272194 75272195 kgp22799393
chr15 75278169 75278170 kgp11039287
chr15 75280425 75280426 rs7163390
chr15 75280825 75280826 kgp1777346
chr15 75284160 75284161 kgp11597247
chr15 75286280 75286281 kgp19856482
chr15 75289964 75289965 kgp8811007
chr15 75293233 75293234 kgp19773335
chr15 75294783 75294784 kgp19905190
chr15 75295029 75295030 rs6495135
chr15 75296737 75296738 kgp19771188
chr15 75299702 75299703 kgp902087
chr15 75305039 75305040 rs7174129
chr15 75305057 75305058 kgp19851944
chr15 75310285 75310286 kgp19861147
chr15 75310709 75310710 kgp839895
chr15 75311841 75311842 kgp9863396
chr15 75311958 75311959 kgp7547105
chr15 75315327 75315328 kgp3469691
chr15 75315777 75315778 rs2304903
chr15 75318481 75318482 kgp3966905
chr15 75318651 75318652 rs3910748
chr15 75319837 75319838 rs7181452
chr15 75320432 75320433 rs8042558
chr15 75320724 75320725 kgp19743986
chr15 75321261 75321262 rs8028632
chr15 75326685 75326686 kgp19938943
chr15 75329090 75329091 rs12917120
chr15 75334183 75334184 rs2120019
chr15 75336728 75336729 rs2304899
chr15 75340456 75340457 kgp7923883
chr15 75343941 75343942 rs7166105
chr15 75344450 75344451 rs4886651
chr15 75348711 75348712 rs12908919
chr15 75357705 75357706 kgp327559
chr15 75358387 75358388 rs12910644
chr15 75361649 75361650 kgp4144664
chr15 75364926 75364927 kgp4036364
chr15 75368016 75368017 kgp7336039
chr15 75369759 75369760 kgp19781809
chr15 75369779 75369780 rs12898259
chr15 75373426 75373427 kgp20032375
chr15 75373720 75373721 kgp8251451
chr15 75374232 75374233 rs12901243
chr15 75382127 75382128 kgp19772729
chr15 75382541 75382542 rs12148488
chr15 75385621 75385622 rs7162941
chr15 75387047 75387048 kgp270048
chr15 75388117 75388118 kgp19886552
chr15 75389149 75389150 kgp19840878
chr15 75391046 75391047 kgp2195323
chr15 75393719 75393720 kgp7190670
chr15 75394894 75394895 kgp19856581
chr15 75398962 75398963 kgp5635159
chr15 75402463 75402464 rs4995269
chr15 75403171 75403172 kgp6538959
chr15 75404749 75404750 kgp19792708
chr15 75404785 75404786 kgp19945817
chr15 75406874 75406875 kgp12027062
chr15 75407297 75407298 rs4334268
chr15 75415961 75415962 rs2029519
chr15 75422130 75422131 rs4479194
chr15 75428974 75428975 kgp19838593
chr15 75429720 75429721 kgp10923314
chr15 75430975 75430976 kgp1462446
chr15 75431794 75431795 rs902476
chr15 75432516 75432517 rs11072526
chr15 75435789 75435790 rs8029756
chr15 75439316 75439317 kgp19750704
chr15 75444032 75444033 rs8025412
chr15 75446834 75446835 kgp6645538
chr15 75447772 75447773 rs8027604
chr15 75448881 75448882 kgp253625
chr15 75450556 75450557 rs8040372
chr15 75457101 75457102 kgp10114783
chr15 75459902 75459903 rs11637464
chr15 75460762 75460763 rs2899793
chr15 75462054 75462055 kgp2947759
chr15 75462800 75462801 kgp19751862
chr15 75464991 75464992 kgp7569547
chr15 75465050 75465051 rs6495163
chr15 75472093 75472094 rs16966785
chr15 75473226 75473227 rs11638477
chr15 75473489 75473490 kgp10742012
chr15 75475437 75475438 kgp11884109
chr15 75478122 75478123 kgp6436061
chr15 75480676 75480677 kgp3683110
chr15 75481876 75481877 kgp10101316
chr15 75482090 75482091 kgp11472287
chr15 75483751 75483752 rs11636245
chr15 75486698 75486699 kgp19950779
chr15 75487569 75487570 kgp19984955
chr15 75492779 75492780 kgp3259171
chr15 75499618 75499619 kgp4108191
chr15 75501793 75501794 rs11072533
chr15 75502408 75502409 kgp19933687
chr15 75506680 75506681 kgp2220175
chr15 75506845 75506846 kgp6558391
chr15 75520377 75520378 rs11072536
chr15 75521681 75521682 kgp19843409
chr15 75522973 75522974 kgp19824754
chr15 75524538 75524539 kgp19778852
chr15 75525784 75525785 kgp19992810
chr15 75537474 75537475 rs7174647
chr15 75604158 75604159 kgp2618656
chr15 75609029 75609030 rs8031650
chr15 75610683 75610684 kgp5832623
chr15 75612064 75612065 kgp19840197
chr15 75614820 75614821 kgp9623964
chr15 75618413 75618414 rs7164429
chr15 75631586 75631587 kgp8454567
chr15 75632242 75632243 kgp19999704
chr15 75632733 75632734 kgp20015376
chr15 75632866 75632867 rs11853141
chr15 75643758 75643759 rs7182283
chr15 75649325 75649326 kgp2024888
chr15 75650971 75650972 rs3809549
chr15 75680407 75680408 rs28698340
chr15 75683619 75683620 kgp19799239
chr15 75684084 75684085 rs8028277
chr15 75686081 75686082 rs4526985
chr15 75692185 75692186 kgp2843371
chr15 75692302 75692303 rs4886699
chr15 75699522 75699523 rs8024276
chr15 75706295 75706296 rs4564532
chr15 75709629 75709630 kgp19777860
chr15 75711882 75711883 rs11856344
chr15 75712480 75712481 rs6495174
chr15 75718668 75718669 rs8028182
chr15 75730365 75730366 rs4886703
chr15 75732992 75732993 rs4886704
chr15 75736451 75736452 rs6495176
chr15 75739823 75739824 rs4451914
chr15 75742094 75742095 rs8038760
chr15 75755466 75755467 rs4886707
chr15 75758396 75758397 rs8029780
chr15 75762607 75762608 rs4886708
chr15 75763376 75763377 kgp10981038
chr15 75764342 75764343 rs8034317
chr15 75769216 75769217 kgp19880050
chr15 75770031 75770032 rs11632813
chr15 75771102 75771103 kgp11571062
chr15 75775475 75775476 kgp6162385
chr15 75779554 75779555 kgp12343663
chr15 75781553 75781554 kgp9024227
chr15 75787032 75787033 kgp3747515
chr15 75788838 75788839 kgp5937459
chr15 75789443 75789444 rs4299117
chr15 75790643 75790644 kgp2800643
chr15 75791341 75791342 kgp10622203
chr15 75793302 75793303 rs7178526
chr15 75795015 75795016 kgp19897999
chr15 75799305 75799306 rs11638974
chr15 75800426 75800427 rs8027749
chr15 75806910 75806911 rs12324230
chr15 75812473 75812474 kgp7284866
chr15 75814164 75814165 rs6495181
chr15 75814387 75814388 kgp6168625
chr15 75814671 75814672 rs8023268
chr15 75814703 75814704 kgp4411391
chr15 75815757 75815758 rs11636031
chr15 75818927 75818928 kgp19832832
chr15 75845096 75845097 rs7163907
chr15 75849775 75849776 rs28693593
chr15 75852783 75852784 rs4430707
chr15 75864334 75864335 rs4075522
chr15 75884685 75884686 rs8029793
chr15 75889543 75889544 kgp3242617
chr15 75893087 75893088 rs11072552
chr15 75907635 75907636 rs28412110
chr15 75912888 75912889 rs9944207
chr15 75921635 75921636 rs4886722
chr15 75922218 75922219 kgp19741030
chr15 75924442 75924443 rs11634402
chr15 75927716 75927717 rs9920028
chr15 75928191 75928192 rs7166281
chr15 75929755 75929756 rs4886452
chr15 75930184 75930185 kgp8060101
chr15 75930198 75930199 rs12101874
chr15 75930756 75930757 rs8023495
chr15 75931797 75931798 kgp3975629
chr15 75932776 75932777 kgp11098252
chr15 75936697 75936698 rs8026113
chr15 75938253 75938254 kgp1247256
chr15 75939078 75939079 rs28454227
chr15 75944457 75944458 rs8037385
chr15 75945413 75945414 kgp19804876
chr15 75946980 75946981 kgp10074072
chr15 75947710 75947711 kgp11122882
chr15 75948670 75948671 rs4073214
chr15 75950162 75950163 rs11638663
chr15 75950601 75950602 rs4886726
chr15 75950732 75950733 kgp7912965
chr15 75953273 75953274 rs11632887
chr15 75953902 75953903 kgp2479221
chr15 75954095 75954096 rs12593327
chr15 75955034 75955035 kgp2134046
chr15 75957106 75957107 rs11855122
chr15 75958978 75958979 kgp11133933
chr15 75961517 75961518 rs4886728
chr15 75963213 75963214 kgp7502346
chr15 75963761 75963762 rs11630674
chr15 75964225 75964226 rs8031394
chr15 75965168 75965169 rs4616261
chr15 75967053 75967054 kgp10853382
chr15 75967094 75967095 rs1127648
chr15 75971504 75971505 rs4592617
chr15 75971675 75971676 kgp8200382
chr15 75972026 75972027 rs12898809
chr15 75973085 75973086 kgp8646669
chr15 75984094 75984095 rs11634290
chr15 75989883 75989884 kgp699278
chr15 75991450 75991451 rs10851883
chr15 76014428 76014429 rs11637353
chr15 76015396 76015397 rs10163112
chr15 76015866 76015867 rs4886456
chr15 76017171 76017172 rs4503758
chr15 76017451 76017452 kgp8984696
chr15 76019381 76019382 kgp6323568
chr15 76019566 76019567 kgp20038899
chr15 76023720 76023721 rs10467951
chr15 76024856 76024857 rs8028002
chr15 76025224 76025225 kgp3150229
chr15 76025257 76025258 kgp12456261
chr15 76025895 76025896 kgp19979138
chr15 76026806 76026807 rs2405900
chr15 76029894 76029895 kgp19878233
chr15 76030992 76030993 kgp6448588
chr15 76031007 76031008 kgp687691
chr15 76031586 76031587 kgp1568868
chr15 76032144 76032145 kgp4503450
chr15 76032282 76032283 kgp2291730
chr15 76042349 76042350 rs2009508
chr15 76053569 76053570 rs8026234
chr15 76055402 76055403 kgp19740805
chr15 76060916 76060917 kgp3465924
chr15 76065823 76065824 kgp5320267
chr15 76071104 76071105 rs9672824
chr15 76072029 76072030 rs4886742
chr15 76081199 76081200 kgp7339882
chr15 76083214 76083215 kgp11878740
chr15 76095382 76095383 kgp3891465
chr15 76097589 76097590 rs1818174
chr15 76101432 76101433 rs11072561
chr15 76103429 76103430 rs2405779
chr15 76107164 76107165 rs28695645
chr15 76107729 76107730 rs1829130
chr15 76108730 76108731 kgp19989
chr15 76111015 76111016 rs2405781
chr15 76111279 76111280 kgp1127475
chr15 76113846 76113847 kgp19785964
chr15 76123208 76123209 kgp11997622
chr15 76124264 76124265 kgp10553719
chr15 76124572 76124573 rs8040754
chr15 76125377 76125378 kgp5690521
chr15 76126173 76126174 kgp19925399
chr15 76126370 76126371 kgp5755018
chr15 76126778 76126779 kgp10477177
chr15 76129641 76129642 kgp11936005
chr15 76133351 76133352 kgp7183073
chr15 76133632 76133633 kgp8150534
chr15 76134600 76134601 rs8182037
chr15 76137217 76137218 kgp20039289
chr15 76140485 76140486 kgp2109917
chr15 76140859 76140860 kgp12005381
chr15 76144980 76144981 rs2593275
chr15 76148642 76148643 rs8040692
chr15 76150964 76150965 rs2593280
chr15 76151080 76151081 kgp11393070
chr15 76158982 76158983 rs1394125
chr15 76160731 76160732 kgp8385594
chr15 76160950 76160951 rs1976748
chr15 76164347 76164348 rs2460801
chr15 76164352 76164353 kgp19923577
chr15 76171552 76171553 kgp1939758
chr15 76173530 76173531 rs2441930
chr15 76176127 76176128 rs2460798
chr15 76176309 76176310 rs1039547
chr15 76180397 76180398 kgp4491449
chr15 76181521 76181522 kgp11676968
chr15 76183409 76183410 kgp12035642
chr15 76184739 76184740 rs335711
chr15 76186643 76186644 kgp11325607
chr15 76188702 76188703 kgp6307074
chr15 76188747 76188748 rs16967626
chr15 76191801 76191802 kgp4375279
chr15 76191883 76191884 kgp19749968
chr15 76191965 76191966 kgp7308384
chr15 76193198 76193199 kgp9024725
chr15 76194303 76194304 rs335684
chr15 76196673 76196674 rs2455895
chr15 76196708 76196709 rs2255701
chr15 76196990 76196991 kgp19995117
chr15 76198707 76198708 rs1699263
chr15 76199191 76199192 kgp19858416
chr15 76201250 76201251 kgp3198809
chr15 76201253 76201254 kgp20018908
chr15 76205659 76205660 kgp8030129
chr15 76207109 76207110 kgp19792225
chr15 76210135 76210136 rs335698
chr15 76210366 76210367 rs335697
chr15 76219346 76219347 kgp6462796
chr15 76219764 76219765 rs2648435
chr15 76220284 76220285 rs335675
chr15 76222139 76222140 rs335679
chr15 76223267 76223268 kgp6842483
chr15 76232981 76232982 rs2648437
chr15 76234636 76234637 kgp3038849
chr15 76234956 76234957 kgp9641491
chr15 76235175 76235176 kgp4154328
chr15 76236836 76236837 rs1874953
chr15 76242617 76242618 kgp2387064
chr15 76246608 76246609 kgp1987169
chr15 76254310 76254311 kgp19833987
chr15 76260318 76260319 kgp2495865
chr15 76261992 76261993 rs985849
chr15 76272449 76272450 rs8030102
chr15 76276448 76276449 rs2133410
chr15 76282558 76282559 kgp19888625
chr15 76284237 76284238 rs8036952
chr15 76286581 76286582 kgp19962447
chr15 76290041 76290042 rs10851884
chr15 76293970 76293971 rs11072566
chr15 76294869 76294870 rs334941
chr15 76295730 76295731 rs334940
chr15 76297583 76297584 kgp842997
chr15 76298743 76298744 kgp9247035
chr15 76300994 76300995 kgp8136762
chr15 76301976 76301977 kgp19957074
chr15 76304502 76304503 rs10851885
chr15 76305447 76305448 rs7177048
chr15 76315541 76315542 rs7174280
chr15 76322245 76322246 kgp19801486
chr15 76323539 76323540 kgp4334609
chr15 76327569 76327570 rs334932
chr15 76327580 76327581 rs184580
chr15 76329957 76329958 kgp19992317
chr15 76335900 76335901 rs1624809
chr15 76350111 76350112 rs334930
chr15 76350515 76350516 kgp19761292
chr15 76350951 76350952 rs1498196
chr15 76354174 76354175 kgp19898216
chr15 76357353 76357354 kgp19819787
chr15 76357513 76357514 kgp19886674
chr15 76358163 76358164 kgp19762792
chr15 76359054 76359055 rs7183492
chr15 76364086 76364087 rs2955733
chr15 76365864 76365865 kgp19872654
chr15 76373026 76373027 kgp2993115
chr15 76373544 76373545 kgp4191429
chr15 76373625 76373626 rs2955737
chr15 76374496 76374497 kgp1256339
chr15 76378601 76378602 rs2959843
chr15 76382163 76382164 kgp28031
chr15 76382328 76382329 rs17429587
chr15 76392240 76392241 rs2955745
chr15 76394233 76394234 kgp5891744
chr15 76394418 76394419 rs992438
chr15 76395430 76395431 rs2221075
chr15 76395556 76395557 rs2959836
chr15 76397902 76397903 rs2955751
chr15 76398192 76398193 rs2935974
chr15 76398205 76398206 rs2201830
chr15 76398383 76398384 kgp11458729
chr15 76401748 76401749 rs2959833
chr15 76401984 76401985 kgp19761813
chr15 76402003 76402004 kgp19926578
chr15 76404718 76404719 kgp19772791
chr15 76406328 76406329 kgp4323384
chr15 76408089 76408090 rs924285
chr15 76409130 76409131 kgp7082108
chr15 76409750 76409751 kgp20004416
chr15 76409860 76409861 rs7181548
chr15 76409924 76409925 rs7181904
chr15 76411448 76411449 kgp20041335
chr15 76412501 76412502 kgp19957933
chr15 76413528 76413529 rs2959823
chr15 76414888 76414889 kgp1775172
chr15 76415161 76415162 rs2405420
chr15 76415328 76415329 rs904286
chr15 76417443 76417444 rs2935981
chr15 76420107 76420108 kgp3880901
chr15 76422152 76422153 rs2935980
chr15 76422877 76422878 kgp20029287
chr15 76427993 76427994 rs885388
chr15 76429502 76429503 kgp6304131
chr15 76429784 76429785 kgp19952663
chr15 76431137 76431138 kgp19907135
chr15 76434909 76434910 kgp1420536
chr15 76435342 76435343 kgp5736530
chr15 76435639 76435640 kgp844503
chr15 76436247 76436248 rs2955725
chr15 76436508 76436509 rs2955724
chr15 76436919 76436920 kgp5252109
chr15 76437561 76437562 rs2959863
chr15 76437969 76437970 rs2935969
chr15 76439741 76439742 kgp9085279
chr15 76443663 76443664 rs2955760
chr15 76443957 76443958 kgp11612813
chr15 76444682 76444683 kgp4962138
chr15 76444882 76444883 kgp10569588
chr15 76446131 76446132 rs2955742
chr15 76447752 76447753 rs1018100
chr15 76448775 76448776 rs2955732
chr15 76448795 76448796 rs2935971
chr15 76451364 76451365 kgp3845744
chr15 76456450 76456451 kgp288087
chr15 76457637 76457638 rs11856680
chr15 76458948 76458949 kgp12041875
chr15 76461179 76461180 kgp8953161
chr15 76462574 76462575 rs2959856
chr15 76466578 76466579 kgp7147912
chr15 76467061 76467062 kgp9539177
chr15 76467105 76467106 kgp20023544
chr15 76469361 76469362 kgp20010603
chr15 76469632 76469633 rs9920183
chr15 76470754 76470755 rs8038526
chr15 76470927 76470928 kgp10807927
chr15 76471232 76471233 kgp525595
chr15 76473375 76473376 rs2469559
chr15 76474216 76474217 rs2456054
chr15 76474259 76474260 rs2469560
chr15 76476465 76476466 kgp11448723
chr15 76477322 76477323 rs2456051
chr15 76478061 76478062 rs12902506
chr15 76478924 76478925 rs2460155
chr15 76479089 76479090 rs2456050
chr15 76480224 76480225 rs2460154
chr15 76485965 76485966 rs2959853
chr15 76487029 76487030 kgp9690926
chr15 76488173 76488174 kgp12342816
chr15 76489916 76489917 kgp1807338
chr15 76494874 76494875 kgp535783
chr15 76495004 76495005 kgp5645474
chr15 76497216 76497217 rs2959850
chr15 76497998 76497999 kgp11962681
chr15 76500575 76500576 kgp5908008
chr15 76503294 76503295 rs2255408
chr15 76507205 76507206 kgp3500507
chr15 76510240 76510241 kgp19829584
chr15 76510581 76510582 rs2245180
chr15 76512026 76512027 kgp1890760
chr15 76517047 76517048 rs3784449
chr15 76521769 76521770 rs3898352
chr15 76521797 76521798 kgp1657629
chr15 76522103 76522104 kgp7215035
chr15 76524449 76524450 kgp6025101
chr15 76526409 76526410 kgp1491725
chr15 76527629 76527630 rs8033494
chr15 76539489 76539490 rs2244050
chr15 76543909 76543910 kgp10715133
chr15 76548136 76548137 kgp19880589
chr15 76551694 76551695 kgp19928095
chr15 76552368 76552369 kgp3974420
chr15 76555420 76555421 kgp8785525
chr15 76558168 76558169 kgp6801087
chr15 76562117 76562118 rs2469541
chr15 76562737 76562738 rs8042654
chr15 76568208 76568209 kgp1467261
chr15 76570842 76570843 kgp7242679
chr15 76571123 76571124 rs1850722
chr15 76571609 76571610 rs8042255
chr15 76580526 76580527 kgp9939623
chr15 76589278 76589279 rs16968083
chr15 76589494 76589495 rs7180462
chr15 76590222 76590223 kgp20010384
chr15 76590849 76590850 rs2456064
chr15 76601870 76601871 rs17361504
chr15 76602130 76602131 kgp6252419
chr15 76602936 76602937 rs12439484
chr15 76605941 76605942 kgp2040587
chr15 76608361 76608362 kgp8452536
chr15 76608685 76608686 rs11631423
chr15 76609180 76609181 rs7171795
chr15 76609722 76609723 rs2469534
chr15 76616742 76616743 rs2469217
chr15 76619595 76619596 kgp6988002
chr15 76622767 76622768 kgp11801150
chr15 76628439 76628440 rs4886490
chr15 76629816 76629817 rs7183555
chr15 76632486 76632487 rs1810348
chr15 76634679 76634680 rs11634019
chr15 76639190 76639191 rs908817
chr15 76640429 76640430 rs2460161
chr15 76640657 76640658 kgp9131518
chr15 76642947 76642948 kgp7245567
chr15 76646574 76646575 rs7174835
chr15 76648875 76648876 kgp19896119
chr15 76649561 76649562 kgp4252184
chr15 76651326 76651327 kgp9052814
chr15 76656280 76656281 kgp11805587
chr15 76657873 76657874 kgp10418244
chr15 76658588 76658589 rs10220790
chr15 76661924 76661925 rs4886491
chr15 76673715 76673716 rs3765115
chr15 76673784 76673785 kgp19894524
chr15 76674623 76674624 rs744336
chr15 76677084 76677085 kgp10130802
chr15 76678691 76678692 rs4886800
chr15 76679025 76679026 rs4886493
chr15 76680844 76680845 kgp20005794
chr15 76686526 76686527 rs2957607
chr15 76692759 76692760 kgp19957197
chr15 76695304 76695305 kgp12227790
chr15 76696767 76696768 rs3743175
chr15 76700800 76700801 kgp8987043
chr15 76701593 76701594 kgp19740803
chr15 76709522 76709523 rs12906143
chr15 76710430 76710431 kgp19992340
chr15 76724833 76724834 kgp20010102
chr15 76726184 76726185 rs284890
chr15 76726319 76726320 kgp6050338
chr15 76726464 76726465 kgp7035197
chr15 76727022 76727023 rs284889
chr15 76732579 76732580 rs16968231
chr15 76734160 76734161 kgp9071480
chr15 76734161 76734162 kgp4706085
chr15 76737054 76737055 rs284908
chr15 76741738 76741739 rs284906
chr15 76744301 76744302 rs284904
chr15 76744812 76744813 rs284903
chr15 76755461 76755462 kgp12350737
chr15 76755505 76755506 kgp4005261
chr15 76756702 76756703 rs157776
chr15 76762854 76762855 kgp7661991
chr15 76762985 76762986 rs11635463
chr15 76763513 76763514 kgp7047887
chr15 76765238 76765239 rs157783
chr15 76772061 76772062 rs2469249
chr15 76774104 76774105 kgp2463310
chr15 76781050 76781051 rs437131
chr15 76788578 76788579 kgp12450852
chr15 76791269 76791270 kgp6667205
chr15 76792838 76792839 rs157763
chr15 76800259 76800260 rs157760
chr15 76800361 76800362 rs12148786
chr15 76813919 76813920 rs2461870
chr15 76816014 76816015 rs12441433
chr15 76816140 76816141 kgp7661257
chr15 76823646 76823647 kgp4257928
chr15 76826761 76826762 rs16968349
chr15 76827207 76827208 kgp4036186
chr15 76831235 76831236 rs2454450
chr15 76834396 76834397 rs157769
chr15 76837139 76837140 kgp10109722
chr15 76842400 76842401 rs12437981
chr15 76844765 76844766 rs560598
chr15 76845853 76845854 kgp10652744
chr15 76855457 76855458 kgp19992048
chr15 76856775 76856776 kgp5896830
chr15 76863022 76863023 rs2439992
chr15 76872329 76872330 rs1117367
chr15 76878361 76878362 kgp3771164
chr15 76882741 76882742 kgp8624575
chr15 76883345 76883346 rs2404735
chr15 76893185 76893186 rs28835608
chr15 76902505 76902506 rs10851888
chr15 76907375 76907376 rs2083762
chr15 76909139 76909140 rs2454452
chr15 76914527 76914528 rs8038119
chr15 76917884 76917885 kgp362010
chr15 76918685 76918686 rs2468122
chr15 76923916 76923917 rs2439984
chr15 76930138 76930139 kgp10450841
chr15 76930804 76930805 rs11072610
chr15 76931101 76931102 rs11637096
chr15 76934753 76934754 kgp19874351
chr15 76942251 76942252 kgp11551278
chr15 76942926 76942927 kgp20019506
chr15 76947982 76947983 kgp8821376
chr15 76951039 76951040 rs8036703
chr15 76957957 76957958 kgp1499701
chr15 76958590 76958591 rs12440965
chr15 76965517 76965518 kgp9929777
chr15 76974471 76974472 kgp19773221
chr15 76978138 76978139 rs280013
chr15 76983953 76983954 kgp3982110
chr15 76989343 76989344 rs2585730
chr15 76992127 76992128 kgp6350829
chr15 76993134 76993135 rs12440511
chr15 76996227 76996228 kgp3848763
chr15 77003565 77003566 rs280001
chr15 77007158 77007159 rs2170998
chr15 77018806 77018807 kgp5168164
chr15 77022536 77022537 kgp613908
chr15 77023335 77023336 rs10851889
chr15 77024466 77024467 rs8023896
chr15 77033933 77033934 rs920712
chr15 77034517 77034518 rs280024
chr15 77038326 77038327 kgp20000402
chr15 77040049 77040050 kgp5649299
chr15 77043241 77043242 rs11072619
chr15 77052847 77052848 kgp3756311
chr15 77054146 77054147 rs3099148
chr15 77055334 77055335 rs1484990
chr15 77057440 77057441 kgp19781313
chr15 77057597 77057598 kgp19848848
chr15 77063900 77063901 kgp19743618
chr15 77072259 77072260 kgp10511690
chr15 77084386 77084387 kgp19788733
chr15 77084983 77084984 kgp1778395
chr15 77085282 77085283 rs2046416
chr15 77087784 77087785 kgp8615018
chr15 77090825 77090826 rs11072626
chr15 77092377 77092378 rs16968490
chr15 77098505 77098506 kgp4560932
chr15 77103478 77103479 rs9635380
chr15 77103524 77103525 kgp2790040
chr15 77118948 77118949 rs3110386
chr15 77121195 77121196 rs4886832
chr15 77127113 77127114 rs3110377
chr15 77131927 77131928 kgp9810288
chr15 77133321 77133322 rs11633869
chr15 77141432 77141433 kgp19783906
chr15 77151559 77151560 kgp10062280
chr15 77153208 77153209 rs2221866
chr15 77153385 77153386 rs1398241
chr15 77156416 77156417 rs4886837
chr15 77158169 77158170 kgp8845962
chr15 77159553 77159554 kgp19755694
chr15 77164360 77164361 rs4312276
chr15 77176157 77176158 rs3812908
chr15 77176439 77176440 kgp19861113
chr15 77176490 77176491 rs10851892
chr15 77178539 77178540 kgp11519742
chr15 77185785 77185786 rs11072636
chr15 77194456 77194457 kgp638048
chr15 77194542 77194543 rs28744566
chr15 77196952 77196953 rs907593
chr15 77200395 77200396 rs2137309
chr15 77207815 77207816 kgp19934702
chr15 77207884 77207885 rs11637296
chr15 77219065 77219066 rs7179043
chr15 77219320 77219321 rs6495225
chr15 77222693 77222694 rs28757741
chr15 77223739 77223740 rs3764244
chr15 77229404 77229405 kgp8076221
chr15 77231157 77231158 kgp7450814
chr15 77232415 77232416 rs7183961
chr15 77235360 77235361 rs17380507
chr15 77239650 77239651 rs2280194
chr15 77241567 77241568 rs1711018
chr15 77243321 77243322 rs925492
chr15 77247267 77247268 rs2469206
chr15 77250015 77250016 kgp8333018
chr15 77252224 77252225 kgp19777042
chr15 77255028 77255029 rs2469205
chr15 77256129 77256130 rs2469204
chr15 77259485 77259486 rs2469195
chr15 77268365 77268366 kgp6900793
chr15 77270347 77270348 rs11072638
chr15 77275071 77275072 kgp11000354
chr15 77280625 77280626 kgp8725509
chr15 77282883 77282884 rs2469202
chr15 77283976 77283977 rs11637631
chr15 77284159 77284160 rs2458245
chr15 77284492 77284493 kgp6053167
chr15 77284812 77284813 kgp2799041
chr15 77286692 77286693 rs2469229
chr15 77288017 77288018 rs2254441
chr15 77291597 77291598 kgp12063091
chr15 77292800 77292801 kgp4830947
chr15 77293351 77293352 kgp19918631
chr15 77294101 77294102 kgp2097008
chr15 77294172 77294173 kgp19950135
chr15 77296133 77296134 rs2469203
chr15 77296318 77296319 kgp9022956
chr15 77298933 77298934 rs2469232
chr15 77299390 77299391 kgp220461
chr15 77301356 77301357 rs12908255
chr15 77303999 77304000 rs2469207
chr15 77304309 77304310 rs12905311
chr15 77306136 77306137 kgp7018642
chr15 77306284 77306285 kgp2652326
chr15 77307259 77307260 rs17465692
chr15 77309418 77309419 rs4075475
chr15 77310645 77310646 rs3812912
chr15 77311986 77311987 kgp9799113
chr15 77312450 77312451 rs16968625
chr15 77313570 77313571 kgp1565162
chr15 77314030 77314031 rs8029854
chr15 77314973 77314974 rs4420499
chr15 77315131 77315132 kgp12119170
chr15 77315431 77315432 kgp1674599
chr15 77316130 77316131 kgp8816527
chr15 77316132 77316133 kgp2616629
chr15 77318129 77318130 kgp10544281
chr15 77321152 77321153 kgp19824295
chr15 77322028 77322029 kgp9173771
chr15 77323659 77323660 kgp19845753
chr15 77325278 77325279 kgp19801327
chr15 77334786 77334787 rs11630497
chr15 77335031 77335032 kgp19789245
chr15 77335890 77335891 kgp121020
chr15 77335901 77335902 kgp6195057
chr15 77337454 77337455 kgp12445572
chr15 77338163 77338164 kgp19774719
chr15 77338783 77338784 GA030651
chr15 77338959 77338960 kgp19755793
chr15 77340327 77340328 rs16968648
chr15 77344792 77344793 kgp6874459
chr15 77350120 77350121 rs16968657
chr15 77350909 77350910 rs16968659
chr15 77351840 77351841 kgp19846695
chr15 77352518 77352519 kgp6426142
chr15 77354846 77354847 rs4886509
chr15 77357412 77357413 kgp5294960
chr15 77359015 77359016 kgp19810967
chr15 77365993 77365994 kgp19803894
chr15 77366147 77366148 kgp5478888
chr15 77366213 77366214 kgp4509409
chr15 77368681 77368682 rs7169831
chr15 77371188 77371189 kgp8732745
chr15 77376182 77376183 kgp11153310
chr15 77377653 77377654 rs4886847
chr15 77378752 77378753 kgp7521935
chr15 77378954 77378955 rs12372961
chr15 77381221 77381222 rs2404233
chr15 77381958 77381959 rs7402884
chr15 77390869 77390870 rs17466480
chr15 77400387 77400388 rs3743478
chr15 77403106 77403107 kgp8411383
chr15 77403106 77403107 rs11639079
chr15 77403227 77403228 rs11639197
chr15 77404159 77404160 kgp4513664
chr15 77406395 77406396 kgp8609588
chr15 77407515 77407516 kgp19823470
chr15 77410877 77410878 rs12904384
chr15 77411388 77411389 kgp10285195
chr15 77411488 77411489 kgp19923163
chr15 77412563 77412564 kgp3509401
chr15 77413931 77413932 kgp19950900
chr15 77416548 77416549 kgp6741153
chr15 77419004 77419005 kgp8791841
chr15 77419813 77419814 rs12905339
chr15 77423512 77423513 kgp10528610
chr15 77426615 77426616 rs16968681
chr15 77433460 77433461 rs11637488
chr15 77438012 77438013 kgp19895211
chr15 77450963 77450964 kgp12099313
chr15 77451603 77451604 kgp20021116
chr15 77452053 77452054 rs7496431
chr15 77455913 77455914 rs4243045
chr15 77462312 77462313 kgp19970343
chr15 77477220 77477221 kgp3572816
chr15 77506426 77506427 rs2100054
chr15 77512044 77512045 rs11636803
chr15 77515139 77515140 rs2292594
chr15 77516811 77516812 kgp2664625
chr15 77520996 77520997 rs34572155
chr15 77533724 77533725 kgp19852222
chr15 77533887 77533888 rs11632941
chr15 77535784 77535785 rs16968730
chr15 77572356 77572357 kgp1966132
chr15 77573816 77573817 rs17383727
chr15 77574226 77574227 kgp19770127
chr15 77576566 77576567 rs4886857
chr15 77579702 77579703 kgp2571420
chr15 77580985 77580986 kgp19782724
chr15 77581417 77581418 rs7163620
chr15 77581677 77581678 rs4592615
chr15 77591534 77591535 rs6495237
chr15 77596724 77596725 rs11857294
chr15 77596783 77596784 kgp20029375
chr15 77600095 77600096 kgp11987222
chr15 77601609 77601610 rs11630843
chr15 77602697 77602698 rs11633318
chr15 77606431 77606432 rs17469276
chr15 77612715 77612716 kgp19753732
chr15 77618042 77618043 kgp3353657
chr15 77627566 77627567 rs12324016
chr15 77637811 77637812 rs17385059
chr15 77644159 77644160 kgp19817610
chr15 77646503 77646504 kgp12058742
chr15 77648371 77648372 kgp7785874
chr15 77652367 77652368 rs4886862
chr15 77660092 77660093 rs7162362
chr15 77664900 77664901 rs1493699
chr15 77668460 77668461 kgp1203559
chr15 77682334 77682335 kgp19915400
chr15 77693933 77693934 rs11072653
chr15 77697702 77697703 kgp8360705
chr15 77697975 77697976 rs16968827
chr15 77713585 77713586 rs34591043
chr15 77718318 77718319 kgp20023972
chr15 77721406 77721407 kgp6680191
chr15 77730642 77730643 kgp5013756
chr15 77737055 77737056 rs11636405
chr15 77747189 77747190 rs7178572
chr15 77747868 77747869 rs937237
chr15 77748015 77748016 rs12917143
chr15 77759294 77759295 rs2055901
chr15 77767141 77767142 rs16968848
chr15 77776561 77776562 kgp8327753
chr15 77777631 77777632 kgp1644726
chr15 77779799 77779800 kgp19747785
chr15 77787468 77787469 rs11629835
chr15 77793358 77793359 rs1022172
chr15 77796477 77796478 kgp19761744
chr15 77797722 77797723 rs883627
chr15 77803659 77803660 kgp7974846
chr15 77806769 77806770 kgp11214029
chr15 77806796 77806797 rs12910951
chr15 77807611 77807612 kgp19811453
chr15 77807994 77807995 rs12898656
chr15 77809169 77809170 kgp6547416
chr15 77810739 77810740 kgp5864626
chr15 77817085 77817086 kgp19800462
chr15 77818246 77818247 kgp20030150
chr15 77825120 77825121 kgp2871832
chr15 77825148 77825149 rs17394448
chr15 77826678 77826679 kgp19954477
chr15 77827094 77827095 kgp19802058
chr15 77830089 77830090 rs1317320
chr15 77830429 77830430 kgp8664753
chr15 77830632 77830633 rs869301
chr15 77832761 77832762 rs7177055
chr15 77833523 77833524 rs12901998
chr15 77833624 77833625 rs11630540
chr15 77834745 77834746 rs4243046
chr15 77836520 77836521 rs16953967
chr15 77837981 77837982 rs12909292
chr15 77840073 77840074 kgp9075275
chr15 77842310 77842311 kgp8097615
chr15 77844374 77844375 rs907371
chr15 77845872 77845873 kgp12406967
chr15 77845958 77845959 rs12904553
chr15 77850145 77850146 kgp9858067
chr15 77851534 77851535 rs2137111
chr15 77858568 77858569 rs11630856
chr15 77859167 77859168 rs2682927
chr15 77862223 77862224 kgp1847265
chr15 77862528 77862529 rs2667783
chr15 77864087 77864088 kgp4663319
chr15 77864278 77864279 rs2667774
chr15 77864481 77864482 kgp19882127
chr15 77865458 77865459 rs2682921
chr15 77865711 77865712 kgp19898916
chr15 77865810 77865811 kgp2666129
chr15 77867535 77867536 kgp19852305
chr15 77871519 77871520 kgp2040361
chr15 77872908 77872909 rs907380
chr15 77873671 77873672 kgp7046391
chr15 77875590 77875591 rs2682911
chr15 77880113 77880114 kgp1792527
chr15 77880897 77880898 kgp19762421
chr15 77882122 77882123 rs884141
chr15 77884185 77884186 kgp7165648
chr15 77884503 77884504 kgp5806372
chr15 77885461 77885462 rs12906211
chr15 77886339 77886340 kgp11517502
chr15 77888266 77888267 kgp19814186
chr15 77889191 77889192 rs4886886
chr15 77889460 77889461 kgp8633891
chr15 77892465 77892466 kgp20022757
chr15 77893468 77893469 kgp4300356
chr15 77894255 77894256 kgp10387310
chr15 77895481 77895482 kgp6357024
chr15 77897196 77897197 rs16968998
chr15 77897475 77897476 rs907389
chr15 77900823 77900824 kgp19763528
chr15 77901276 77901277 kgp22777235
chr15 77901468 77901469 kgp19776856
chr15 77902292 77902293 rs2867312
chr15 77904414 77904415 rs11072657
chr15 77904686 77904687 kgp19867578
chr15 77904943 77904944 rs12591110
chr15 77905023 77905024 rs9806139
chr15 77906203 77906204 rs3144
chr15 77906673 77906674 kgp19838580
chr15 77907144 77907145 rs3743481
chr15 77907534 77907535 kgp10104707
chr15 77907774 77907775 rs2271397
chr15 77907783 77907784 kgp7584247
chr15 77910201 77910202 rs907396
chr15 77914289 77914290 kgp19978399
chr15 77915102 77915103 rs8023571
chr15 77915140 77915141 kgp10350585
chr15 77915281 77915282 rs8024932
chr15 77915407 77915408 kgp3833868
chr15 77915715 77915716 kgp9228712
chr15 77915850 77915851 kgp2438059
chr15 77918535 77918536 kgp7080226
chr15 77918664 77918665 kgp10410919
chr15 77921175 77921176 rs9920127
chr15 77923222 77923223 kgp5124452
chr15 77928378 77928379 rs8028788
chr15 77930951 77930952 kgp10228470
chr15 77931326 77931327 kgp10135437
chr15 77931923 77931924 rs11633639
chr15 77932437 77932438 rs11855155
chr15 77934440 77934441 kgp20023410
chr15 77935991 77935992 rs11072660
chr15 77940307 77940308 kgp19972738
chr15 77941712 77941713 kgp19894413
chr15 77944383 77944384 kgp19868408
chr15 77944441 77944442 rs2292415
chr15 77945547 77945548 kgp6125022
chr15 77946763 77946764 rs16969039
chr15 77949670 77949671 kgp19952485
chr15 77951496 77951497 kgp19883884
chr15 77953919 77953920 rs11855576
chr15 77955486 77955487 rs2137110
chr15 77956944 77956945 kgp19968762
chr15 77958521 77958522 kgp8038575
chr15 77958566 77958567 kgp10107095
chr15 77959560 77959561 kgp19969559
chr15 77961606 77961607 kgp19984261
chr15 77964294 77964295 kgp3890866
chr15 77964910 77964911 kgp9948337
chr15 77967415 77967416 kgp2861699
chr15 77972769 77972770 rs11856808
chr15 77972789 77972790 kgp19813249
chr15 77973011 77973012 kgp5166660
chr15 77973141 77973142 kgp3112879
chr15 77974459 77974460 rs7178761
chr15 77974663 77974664 rs11638112
chr15 77976781 77976782 kgp9268677
chr15 77977666 77977667 rs7181139
chr15 77980176 77980177 kgp9690681
chr15 77981402 77981403 rs4886893
chr15 77981463 77981464 rs4886894
chr15 77983615 77983616 kgp19905823
chr15 77983801 77983802 rs12898861
chr15 77984479 77984480 rs4243047
chr15 77984602 77984603 kgp7247299
chr15 77992719 77992720 kgp8066974
chr15 77993281 77993282 rs11852429
chr15 77999263 77999264 kgp8925946
chr15 77999435 77999436 rs11072662
chr15 78004241 78004242 kgp19760695
chr15 78004742 78004743 kgp11767288
chr15 78006095 78006096 kgp22729196
chr15 78007253 78007254 kgp1329413
chr15 78008429 78008430 kgp8747928
chr15 78012617 78012618 kgp5841320
chr15 78013860 78013861 kgp18834
chr15 78013895 78013896 kgp19974908
chr15 78015202 78015203 kgp4185746
chr15 78015406 78015407 kgp10461816
chr15 78018853 78018854 kgp1136532
chr15 78019160 78019161 kgp8754818
chr15 78020231 78020232 kgp4418273
chr15 78024746 78024747 kgp888696
chr15 78025266 78025267 rs4076999
chr15 78025419 78025420 kgp10223466
chr15 78025467 78025468 rs4076997
chr15 78028227 78028228 kgp1317321
chr15 78030022 78030023 rs7176668
chr15 78030752 78030753 kgp11838489
chr15 78031983 78031984 kgp1842659
chr15 78033723 78033724 kgp19955373
chr15 78034267 78034268 rs3935685
chr15 78035293 78035294 kgp19781855
chr15 78035603 78035604 kgp1609789
chr15 78038123 78038124 rs12905542
chr15 78039969 78039970 kgp20040619
chr15 78041778 78041779 rs8035384
chr15 78041788 78041789 rs11072670
chr15 78042707 78042708 kgp8324525
chr15 78043446 78043447 rs1104991
chr15 78043901 78043902 kgp7063071
chr15 78044152 78044153 kgp2865651
chr15 78048309 78048310 kgp19976650
chr15 78048991 78048992 rs7162468
chr15 78049034 78049035 kgp19779513
chr15 78049546 78049547 rs8024882
chr15 78050381 78050382 rs8030681
chr15 78053207 78053208 kgp3938128
chr15 78055995 78055996 kgp19854400
chr15 78058152 78058153 kgp8711585
chr15 78058483 78058484 kgp19867770
chr15 78058755 78058756 rs9672504
chr15 78059487 78059488 rs4886524
chr15 78060785 78060786 kgp9012717
chr15 78061397 78061398 rs4450363
chr15 78062117 78062118 kgp19893922
chr15 78064663 78064664 rs8035460
chr15 78065937 78065938 kgp4310054
chr15 78067632 78067633 kgp742337
chr15 78069430 78069431 rs6495247
chr15 78070742 78070743 rs4542627
chr15 78070950 78070951 kgp19863109
chr15 78071082 78071083 kgp625172
chr15 78071548 78071549 kgp19798705
chr15 78073288 78073289 rs8040813
chr15 78076271 78076272 kgp3896783
chr15 78080672 78080673 kgp9599339
chr15 78080736 78080737 rs11629621
chr15 78081657 78081658 rs11072674
chr15 78082777 78082778 rs5021303
chr15 78082858 78082859 kgp502171
chr15 78084097 78084098 kgp11492292
chr15 78084097 78084098 rs4243050
chr15 78087771 78087772 rs7163336
chr15 78090404 78090405 kgp5313616
chr15 78093197 78093198 rs7172936
chr15 78093562 78093563 rs6495249
chr15 78093897 78093898 rs4075024
chr15 78096998 78096999 kgp8423076
chr15 78097955 78097956 kgp20015470
chr15 78100063 78100064 kgp19852586
chr15 78100483 78100484 kgp20008263
chr15 78101252 78101253 kgp19782761
chr15 78104010 78104011 kgp3165577
chr15 78104662 78104663 kgp9965290
chr15 78104681 78104682 kgp1402413
chr15 78104994 78104995 kgp12259076
chr15 78105036 78105037 kgp8394284
chr15 78105834 78105835 kgp4251948
chr15 78106123 78106124 kgp4362262
chr15 78106176 78106177 rs6495250
chr15 78108111 78108112 kgp9026034
chr15 78113420 78113421 rs4886526
chr15 78113556 78113557 kgp7622831
chr15 78113576 78113577 kgp2778672
chr15 78113830 78113831 kgp11263923
chr15 78114051 78114052 kgp3520434
chr15 78114115 78114116 kgp8475925
chr15 78114710 78114711 kgp19794101
chr15 78115468 78115469 kgp10091
chr15 78115997 78115998 kgp11383798
chr15 78116373 78116374 kgp8972024
chr15 78117454 78117455 kgp19759346
chr15 78118703 78118704 kgp2647568
chr15 78119344 78119345 rs4587942
chr15 78121486 78121487 rs11852322
chr15 78122061 78122062 kgp6471358
chr15 78122766 78122767 rs7163029
chr15 78129318 78129319 kgp9367387
chr15 78129963 78129964 rs7174757
chr15 78132285 78132286 kgp19788154
chr15 78132417 78132418 kgp6145827
chr15 78132989 78132990 kgp19785478
chr15 78133279 78133280 kgp19946239
chr15 78134137 78134138 rs12437900
chr15 78135978 78135979 rs12912051
chr15 78137540 78137541 rs4886935
chr15 78138935 78138936 kgp2269905
chr15 78139186 78139187 rs4886937
chr15 78139985 78139986 kgp328226
chr15 78143498 78143499 rs4886944
chr15 78143601 78143602 kgp19843765
chr15 78143776 78143777 kgp20030676
chr15 78144895 78144896 kgp1018461
chr15 78146658 78146659 rs7169661
chr15 78147251 78147252 rs8031512
chr15 78147640 78147641 kgp7959947
chr15 78149146 78149147 kgp10482127
chr15 78149333 78149334 kgp787694
chr15 78153849 78153850 rs4591100
chr15 78155547 78155548 rs7165969
chr15 78156789 78156790 kgp6174838
chr15 78158079 78158080 kgp215488
chr15 78158892 78158893 rs10468064
chr15 78163264 78163265 kgp332920
chr15 78164629 78164630 kgp19931104
chr15 78164705 78164706 rs11857176
chr15 78164839 78164840 kgp9808768
chr15 78165647 78165648 kgp1595187
chr15 78170640 78170641 rs4886949
chr15 78171133 78171134 kgp8145726
chr15 78172001 78172002 kgp6385308
chr15 78176865 78176866 kgp302588
chr15 78178850 78178851 kgp6161593
chr15 78181804 78181805 kgp6646731
chr15 78182252 78182253 kgp7201482
chr15 78182284 78182285 kgp10506592
chr15 78182460 78182461 kgp8358006
chr15 78184979 78184980 kgp369200
chr15 78187391 78187392 kgp19861237
chr15 78188110 78188111 kgp11532647
chr15 78190297 78190298 kgp3329044
chr15 78199489 78199490 kgp12422630
chr15 78199665 78199666 rs4284601
chr15 78203874 78203875 rs12908180
chr15 78203912 78203913 kgp6727793
chr15 78227585 78227586 kgp9969170
chr15 78230928 78230929 kgp1243166
chr15 78238236 78238237 kgp9362195
chr15 78249907 78249908 kgp2254829
chr15 78255218 78255219 rs11634300
chr15 78258316 78258317 kgp19804696
chr15 78258340 78258341 rs8041999
chr15 78262443 78262444 kgp84931
chr15 78262990 78262991 kgp4728121
chr15 78263663 78263664 kgp10934306
chr15 78264551 78264552 kgp19948994
chr15 78268737 78268738 kgp20007429
chr15 78270423 78270424 kgp20003144
chr15 78271083 78271084 kgp10376261
chr15 78272535 78272536 kgp9156478
chr15 78272668 78272669 kgp6745011
chr15 78273163 78273164 kgp19898804
chr15 78273759 78273760 kgp11150525
chr15 78273787 78273788 kgp8238301
chr15 78274723 78274724 kgp10418500
chr15 78275525 78275526 kgp748258
chr15 78284744 78284745 kgp12339217
chr15 78286118 78286119 rs7167778
chr15 78287888 78287889 kgp1467319
chr15 78293131 78293132 kgp19749668
chr15 78293583 78293584 rs11858138
chr15 78298307 78298308 rs894302
chr15 78298933 78298934 kgp19844195
chr15 78303529 78303530 kgp19840576
chr15 78309552 78309553 rs2241885
chr15 78310042 78310043 rs16969407
chr15 78311342 78311343 rs8030999
chr15 78315496 78315497 rs12594823
chr15 78320171 78320172 kgp3441684
chr15 78322421 78322422 kgp19946365
chr15 78327268 78327269 rs7173128
chr15 78328443 78328444 rs16969424
chr15 78329478 78329479 kgp11682868
chr15 78332021 78332022 rs2044099
chr15 78334207 78334208 kgp12178080
chr15 78334446 78334447 kgp8354748
chr15 78337830 78337831 kgp19755575
chr15 78339150 78339151 rs7170101
chr15 78340215 78340216 rs1837913
chr15 78342964 78342965 rs8033216
chr15 78344921 78344922 kgp11639417
chr15 78349349 78349350 rs12148365
chr15 78354275 78354276 kgp11979342
chr15 78354700 78354701 kgp1140314
chr15 78354929 78354930 kgp2883022
chr15 78355709 78355710 kgp6322956
chr15 78361482 78361483 kgp19891456
chr15 78362978 78362979 kgp9959821
chr15 78365217 78365218 kgp4877585
chr15 78367473 78367474 kgp9615945
chr15 78369324 78369325 kgp478053
chr15 78370547 78370548 kgp7140903
chr15 78370742 78370743 rs3803380
chr15 78370774 78370775 rs4887003
chr15 78372009 78372010 kgp19953083
chr15 78372182 78372183 kgp6728177
chr15 78374021 78374022 kgp898997
chr15 78374508 78374509 kgp1552006
chr15 78374580 78374581 rs11631180
chr15 78377609 78377610 kgp11754007
chr15 78380111 78380112 kgp7041475
chr15 78380732 78380733 kgp20010302
chr15 78382980 78382981 kgp20035669
chr15 78383028 78383029 rs12903461
chr15 78383064 78383065 rs8039850
chr15 78383300 78383301 rs4438275
chr15 78385809 78385810 kgp11220821
chr15 78386263 78386264 kgp2621732
chr15 78391968 78391969 rs2867922
chr15 78392356 78392357 rs7182113
chr15 78394268 78394269 kgp9136547
chr15 78395361 78395362 rs9806257
chr15 78396003 78396004 kgp19985922
chr15 78398229 78398230 kgp3533805
chr15 78398713 78398714 kgp7270079
chr15 78400639 78400640 rs16953973
chr15 78402257 78402258 rs3784327
chr15 78403291 78403292 rs2304829
chr15 78404314 78404315 rs11856417
chr15 78406958 78406959 kgp2760338
chr15 78410288 78410289 rs16969514
chr15 78413015 78413016 kgp8331467
chr15 78413525 78413526 rs2011323
chr15 78417068 78417069 kgp3282779
chr15 78417183 78417184 kgp9110891
chr15 78419475 78419476 rs8036417
chr15 78420310 78420311 kgp863539
chr15 78420540 78420541 kgp8948708
chr15 78422642 78422643 kgp19905680
chr15 78422768 78422769 kgp6016057
chr15 78425626 78425627 kgp19858541
chr15 78425940 78425941 kgp19934240
chr15 78426411 78426412 kgp19866364
chr15 78429339 78429340 rs2007540
chr15 78429650 78429651 rs9783742
chr15 78430161 78430162 rs1079396
chr15 78432095 78432096 kgp6968945
chr15 78432848 78432849 rs11072732
chr15 78435244 78435245 kgp19889434
chr15 78435526 78435527 kgp10073062
chr15 78438121 78438122 kgp10976488
chr15 78439119 78439120 kgp5324365
chr15 78443630 78443631 rs11855354
chr15 78446531 78446532 kgp19971601
chr15 78446545 78446546 kgp7919642
chr15 78448251 78448252 kgp12057308
chr15 78448455 78448456 rs11631100
chr15 78449430 78449431 kgp2425912
chr15 78452002 78452003 rs8032618
chr15 78454794 78454795 rs7180687
chr15 78458484 78458485 rs3816253
chr15 78458637 78458638 rs2304826
chr15 78462402 78462403 kgp4907861
chr15 78462966 78462967 kgp11074400
chr15 78463485 78463486 rs3825847
chr15 78463889 78463890 rs11638547
chr15 78465947 78465948 kgp19828877
chr15 78466010 78466011 kgp19964561
chr15 78466126 78466127 rs2304824
chr15 78466596 78466597 rs11631653
chr15 78466780 78466781 kgp5471430
chr15 78469739 78469740 kgp5354236
chr15 78470309 78470310 kgp11866130
chr15 78470541 78470542 rs8035724
chr15 78471109 78471110 kgp6598494
chr15 78471869 78471870 kgp20047423
chr15 78471953 78471954 kgp4246333
chr15 78473017 78473018 rs17479135
chr15 78473548 78473549 rs9972613
chr15 78474475 78474476 rs2304823
chr15 78478150 78478151 kgp7436911
chr15 78484168 78484169 kgp8394694
chr15 78484976 78484977 kgp8667737
chr15 78485731 78485732 kgp19740662
chr15 78485813 78485814 kgp11374514
chr15 78487582 78487583 rs12905325
chr15 78487671 78487672 kgp7765122
chr15 78489561 78489562 rs4887012
chr15 78491046 78491047 kgp19742669
chr15 78494200 78494201 kgp11645572
chr15 78494428 78494429 kgp8147554
chr15 78495589 78495590 kgp19933006
chr15 78497592 78497593 rs1554377
chr15 78497662 78497663 kgp1826568
chr15 78498912 78498913 kgp19960282
chr15 78499786 78499787 rs8033802
chr15 78500106 78500107 rs3825846
chr15 78501151 78501152 kgp11412180
chr15 78501802 78501803 kgp6632057
chr15 78501822 78501823 kgp12520160
chr15 78501837 78501838 kgp4074875
chr15 78502085 78502086 kgp6003584
chr15 78502375 78502376 kgp337593
chr15 78503355 78503356 kgp7389668
chr15 78503500 78503501 rs10851901
chr15 78503894 78503895 rs12900547
chr15 78504288 78504289 kgp3988157
chr15 78504424 78504425 kgp10468256
chr15 78504661 78504662 rs4887017
chr15 78504786 78504787 kgp19917394
chr15 78505529 78505530 kgp20030272
chr15 78507315 78507316 rs11629576
chr15 78508800 78508801 kgp3073640
chr15 78508829 78508830 rs8035030
chr15 78509587 78509588 kgp9397496
chr15 78510818 78510819 rs11072744
chr15 78512551 78512552 kgp10626045
chr15 78516052 78516053 kgp3108603
chr15 78517328 78517329 kgp3856175
chr15 78517983 78517984 kgp1216129
chr15 78520203 78520204 rs4887019
chr15 78520531 78520532 kgp19938193
chr15 78520584 78520585 kgp19992026
chr15 78523319 78523320 kgp6777092
chr15 78525007 78525008 rs11072745
chr15 78525993 78525994 rs11634386
chr15 78526555 78526556 kgp10618439
chr15 78527252 78527253 kgp10154453
chr15 78527615 78527616 rs4886563
chr15 78528537 78528538 kgp5636908
chr15 78529575 78529576 kgp4461758
chr15 78530256 78530257 kgp5996703
chr15 78530836 78530837 rs4886564
chr15 78530990 78530991 rs1533666
chr15 78531286 78531287 rs2013093
chr15 78532925 78532926 rs8043149
chr15 78533709 78533710 kgp6564576
chr15 78534109 78534110 rs1010389
chr15 78535710 78535711 kgp19756846
chr15 78536635 78536636 kgp19985687
chr15 78536735 78536736 kgp19987914
chr15 78536923 78536924 rs12439144
chr15 78537578 78537579 rs8036830
chr15 78537580 78537581 kgp19972784
chr15 78539091 78539092 kgp11805655
chr15 78539420 78539421 kgp7328755
chr15 78540266 78540267 rs12916463
chr15 78541768 78541769 rs1519819
chr15 78543519 78543520 kgp5945814
chr15 78543727 78543728 kgp19787938
chr15 78544523 78544524 rs4887024
chr15 78546188 78546189 rs11633014
chr15 78547448 78547449 rs11639191
chr15 78549668 78549669 kgp3182250
chr15 78551388 78551389 rs2139444
chr15 78551594 78551595 kgp2986017
chr15 78551926 78551927 kgp3901690
chr15 78553031 78553032 kgp10549360
chr15 78555356 78555357 kgp10268784
chr15 78558508 78558509 rs2037347
chr15 78558629 78558630 kgp19953103
chr15 78559117 78559118 rs4887025
chr15 78559766 78559767 kgp3375244
chr15 78559817 78559818 kgp5287438
chr15 78559936 78559937 kgp9055277
chr15 78560292 78560293 kgp20017774
chr15 78560408 78560409 rs3813576
chr15 78560741 78560742 kgp9788657
chr15 78561426 78561427 kgp9883512
chr15 78561626 78561627 kgp9928815
chr15 78562094 78562095 kgp19922854
chr15 78562692 78562693 rs3743084
chr15 78563102 78563103 kgp8716278
chr15 78563651 78563652 rs4886566
chr15 78563734 78563735 kgp2858470
chr15 78565413 78565414 kgp3781126
chr15 78565477 78565478 rs7163689
chr15 78565840 78565841 rs11853191
chr15 78567542 78567543 rs3813574
chr15 78567852 78567853 kgp6065284
chr15 78569949 78569950 rs11638991
chr15 78570917 78570918 kgp10917500
chr15 78573087 78573088 kgp5980203
chr15 78574786 78574787 rs2867933
chr15 78575923 78575924 rs7177835
chr15 78580480 78580481 kgp7761420
chr15 78581891 78581892 rs1879153
chr15 78581937 78581938 rs16969675
chr15 78583530 78583531 rs876364
chr15 78583817 78583818 rs7170960
chr15 78585105 78585106 rs2280364
chr15 78585897 78585898 rs2280366
chr15 78587909 78587910 rs1040262
chr15 78588263 78588264 rs16969691
chr15 78594484 78594485 kgp4528127
chr15 78597205 78597206 kgp20033240
chr15 78597365 78597366 kgp536214
chr15 78597404 78597405 kgp7777530
chr15 78598930 78598931 rs12593776
chr15 78599335 78599336 kgp1981885
chr15 78599728 78599729 kgp443577
chr15 78601093 78601094 kgp7578004
chr15 78601653 78601654 rs7183765
chr15 78603064 78603065 kgp3478960
chr15 78604682 78604683 kgp1312759
chr15 78606620 78606621 rs2013580
chr15 78610258 78610259 kgp878
chr15 78611412 78611413 kgp19800456
chr15 78613419 78613420 kgp19775608
chr15 78617085 78617086 kgp19886381
chr15 78617109 78617110 kgp19882705
chr15 78617814 78617815 rs11856111
chr15 78617912 78617913 rs8027394
chr15 78618194 78618195 kgp6237214
chr15 78618733 78618734 kgp3630868
chr15 78618791 78618792 rs8032013
chr15 78619892 78619893 rs925987
chr15 78620288 78620289 kgp20047853
chr15 78621965 78621966 kgp19849662
chr15 78622727 78622728 kgp2883171
chr15 78627199 78627200 kgp20012123
chr15 78627646 78627647 kgp3156973
chr15 78632373 78632374 kgp127776
chr15 78635187 78635188 kgp9563914
chr15 78636092 78636093 kgp19945183
chr15 78637937 78637938 rs16969725
chr15 78642470 78642471 kgp10595414
chr15 78642717 78642718 kgp9092731
chr15 78644529 78644530 rs2139445
chr15 78644884 78644885 rs7168166
chr15 78645533 78645534 rs11631240
chr15 78645666 78645667 kgp3791386
chr15 78647961 78647962 kgp5695027
chr15 78650755 78650756 kgp9144858
chr15 78651092 78651093 kgp20023864
chr15 78651304 78651305 kgp2579544
chr15 78653562 78653563 rs2037348
chr15 78653642 78653643 kgp5045016
chr15 78653982 78653983 kgp6485047
chr15 78654810 78654811 rs11072756
chr15 78654864 78654865 rs12439071
chr15 78655709 78655710 kgp4736881
chr15 78656318 78656319 kgp6709669
chr15 78657719 78657720 rs2037349
chr15 78659486 78659487 kgp8695648
chr15 78661575 78661576 kgp19996879
chr15 78662000 78662001 kgp5479400
chr15 78662547 78662548 rs7176305
chr15 78663076 78663077 kgp11457500
chr15 78664004 78664005 rs8036879
chr15 78666287 78666288 rs9920270
chr15 78666310 78666311 rs9920189
chr15 78666886 78666887 rs4243078
chr15 78667022 78667023 kgp10689486
chr15 78667571 78667572 kgp5591538
chr15 78675949 78675950 kgp19823959
chr15 78678138 78678139 kgp9786224
chr15 78679836 78679837 rs10152251
chr15 78684050 78684051 kgp2639839
chr15 78686822 78686823 rs11635084
chr15 78687698 78687699 kgp7030519
chr15 78688343 78688344 rs7172878
chr15 78688833 78688834 rs2869040
chr15 78690580 78690581 kgp19740046
chr15 78691468 78691469 kgp1160545
chr15 78694953 78694954 kgp9772637
chr15 78697462 78697463 rs8035749
chr15 78698758 78698759 rs7163013
chr15 78701364 78701365 rs8036991
chr15 78703630 78703631 rs4887052
chr15 78707367 78707368 rs7182596
chr15 78708301 78708302 kgp19818938
chr15 78708668 78708669 kgp2481468
chr15 78708714 78708715 rs7171749
chr15 78708931 78708932 rs6495300
chr15 78708962 78708963 kgp6037963
chr15 78709936 78709937 kgp4302287
chr15 78710414 78710415 kgp6921725
chr15 78710765 78710766 rs7183034
chr15 78712698 78712699 rs4887053
chr15 78712956 78712957 kgp19777393
chr15 78712984 78712985 rs16969840
chr15 78714007 78714008 rs4436747
chr15 78715290 78715291 kgp19952135
chr15 78720769 78720770 rs16969845
chr15 78723081 78723082 rs2656057
chr15 78724288 78724289 kgp1625599
chr15 78724468 78724469 rs1394371
chr15 78729738 78729739 rs16969846
chr15 78730251 78730252 kgp165368
chr15 78733730 78733731 rs17483721
chr15 78737941 78737942 kgp19758394
chr15 78740963 78740964 rs2568494
chr15 78741617 78741618 rs7181486
chr15 78742375 78742376 rs17483929
chr15 78742753 78742754 rs10519198
chr15 78743299 78743300 kgp11343265
chr15 78743835 78743836 kgp19821786
chr15 78745706 78745707 rs2656069
chr15 78750548 78750549 rs2656065
chr15 78753370 78753371 rs11639224
chr15 78753999 78754000 kgp9703303
chr15 78754101 78754102 kgp5321383
chr15 78754862 78754863 kgp12057383
chr15 78757912 78757913 kgp12162162
chr15 78758212 78758213 rs2938673
chr15 78758580 78758581 kgp19886090
chr15 78758676 78758677 kgp7414027
chr15 78764186 78764187 kgp19748035
chr15 78768877 78768878 kgp19806994
chr15 78774270 78774271 rs8042238
chr15 78774675 78774676 kgp2224994
chr15 78774736 78774737 kgp10227525
chr15 78777311 78777312 kgp10858622
chr15 78779383 78779384 kgp5441511
chr15 78780103 78780104 kgp3552829
chr15 78780103 78780104 rs7177092
chr15 78786409 78786410 rs4887060
chr15 78789125 78789126 rs10450995
chr15 78789190 78789191 rs10450964
chr15 78789222 78789223 rs965604
chr15 78789487 78789488 rs13180
chr15 78790840 78790841 kgp19804069
chr15 78791049 78791050 kgp8118944
chr15 78791060 78791061 rs3743079
chr15 78791731 78791732 kgp8568578
chr15 78791850 78791851 kgp28452128
chr15 78792526 78792527 kgp2980570
chr15 78792970 78792971 kgp7944965
chr15 78793000 78793001 kgp4991670
chr15 78793108 78793109 kgp2602252
chr15 78797451 78797452 kgp19999734
chr15 78800415 78800416 kgp3083067
chr15 78802868 78802869 kgp5647292
chr15 78805394 78805395 kgp19919149
chr15 78805788 78805789 kgp19907602
chr15 78806022 78806023 rs8034191
chr15 78807220 78807221 kgp19801317
chr15 78810944 78810945 rs4380026
chr15 78811731 78811732 rs12591557
chr15 78814045 78814046 rs10519203
chr15 78814443 78814444 rs12914694
chr15 78814680 78814681 rs7163730
chr15 78815297 78815298 kgp8740781
chr15 78825561 78825562 rs12906951
chr15 78826179 78826180 rs931794
chr15 78826947 78826948 rs2036534
chr15 78831752 78831753 rs12915366
chr15 78832396 78832397 rs12916483
chr15 78832587 78832588 rs3813572
chr15 78832791 78832792 rs3813571
chr15 78832818 78832819 kgp19830578
chr15 78832831 78832832 kgp401292
chr15 78833222 78833223 rs12901682
chr15 78833583 78833584 kgp19895695
chr15 78833611 78833612 kgp8874223
chr15 78833757 78833758 rs4886571
chr15 78834532 78834533 kgp19761097
chr15 78834688 78834689 rs2292117
chr15 78835677 78835678 kgp19826560
chr15 78836516 78836517 kgp19758799
chr15 78837800 78837801 rs4887062
chr15 78841219 78841220 rs8053
chr15 78843050 78843051 rs12907966
chr15 78843315 78843316 kgp19875486
chr15 78844385 78844386 kgp5396992
chr15 78845109 78845110 kgp682403
chr15 78849540 78849541 kgp11096834
chr15 78851614 78851615 rs2036527
chr15 78857895 78857896 kgp2971487
chr15 78857985 78857986 kgp221891
chr15 78859609 78859610 kgp11478688
chr15 78863471 78863472 rs667282
chr15 78863958 78863959 kgp19880070
chr15 78865892 78865893 rs6495306
chr15 78866963 78866964 kgp19874545
chr15 78871287 78871288 rs680244
chr15 78872026 78872027 kgp19987710
chr15 78872860 78872861 rs621849
chr15 78873219 78873220 kgp19996214
chr15 78875622 78875623 kgp7618188
chr15 78877149 78877150 rs11637635
chr15 78878540 78878541 rs951266
chr15 78881617 78881618 kgp5847280
chr15 78885183 78885184 kgp2468993
chr15 78885987 78885988 rs615470
chr15 78886527 78886528 kgp19864043
chr15 78887170 78887171 rs7163480
chr15 78887831 78887832 rs660652
chr15 78887990 78887991 kgp19848197
chr15 78887993 78887994 kgp11280555
chr15 78888348 78888349 kgp20009051
chr15 78888399 78888400 rs578776
chr15 78889794 78889795 kgp4972056
chr15 78890320 78890321 rs6495307
chr15 78891626 78891627 rs12910984
chr15 78893334 78893335 kgp19823072
chr15 78894338 78894339 rs1051730
chr15 78894895 78894896 rs3743077
chr15 78896097 78896098 kgp19786416
chr15 78896546 78896547 kgp4440887
chr15 78898722 78898723 rs12914385
chr15 78907655 78907656 rs6495308
chr15 78908031 78908032 rs8042374
chr15 78909357 78909358 kgp19742784
chr15 78909451 78909452 kgp3976407
chr15 78909479 78909480 rs3743074
chr15 78910597 78910598 kgp19774628
chr15 78911180 78911181 rs8040868
chr15 78912203 78912204 kgp2269588
chr15 78914733 78914734 rs8023462
chr15 78915002 78915003 kgp19814458
chr15 78915244 78915245 rs6495309
chr15 78915863 78915864 kgp416354
chr15 78915871 78915872 kgp3158743
chr15 78916273 78916274 rs28680238
chr15 78916663 78916664 kgp19826273
chr15 78917108 78917109 kgp19744442
chr15 78917398 78917399 rs1948
chr15 78917572 78917573 kgp19904531
chr15 78918761 78918762 kgp7239742
chr15 78918803 78918804 kgp7723594
chr15 78921761 78921762 kgp8437699
chr15 78921926 78921927 kgp19898381
chr15 78922228 78922229 kgp20007939
chr15 78925434 78925435 kgp10578335
chr15 78926017 78926018 rs950776
chr15 78927588 78927589 kgp12443419
chr15 78928263 78928264 rs12441088
chr15 78928945 78928946 kgp9380884
chr15 78929371 78929372 rs12441998
chr15 78929477 78929478 kgp7491485
chr15 78929489 78929490 rs9920486
chr15 78929893 78929894 kgp19839399
chr15 78930509 78930510 rs1316971
chr15 78935475 78935476 rs11633223
chr15 78937488 78937489 kgp19880153
chr15 78939042 78939043 kgp4364858
chr15 78942034 78942035 rs3971872
chr15 78942338 78942339 kgp2224912
chr15 78944066 78944067 kgp19943837
chr15 78944958 78944959 kgp19901792
chr15 78948151 78948152 rs7181405
chr15 78948849 78948850 kgp11751074
chr15 78949126 78949127 rs12900519
chr15 78952696 78952697 rs11072774
chr15 78952965 78952966 kgp20039212
chr15 78953485 78953486 kgp19904028
chr15 78953821 78953822 kgp19886291
chr15 78953918 78953919 kgp3764802
chr15 78958787 78958788 rs8034028
chr15 78959321 78959322 kgp6983786
chr15 78960528 78960529 rs6495314
chr15 78963993 78963994 rs922691
chr15 78964361 78964362 rs12905641
chr15 78965865 78965866 kgp3937100
chr15 78965965 78965966 kgp11667779
chr15 78966654 78966655 rs11639372
chr15 78967785 78967786 kgp19999739
chr15 78968267 78968268 kgp6335353
chr15 78969384 78969385 kgp6735985
chr15 78973355 78973356 kgp8677069
chr15 78974544 78974545 rs8038920
chr15 78978317 78978318 kgp8423022
chr15 78978553 78978554 kgp370849
chr15 78978695 78978696 kgp12576583
chr15 78983878 78983879 kgp19849107
chr15 78986804 78986805 rs8041377
chr15 78987224 78987225 kgp2655986
chr15 78987685 78987686 kgp7521259
chr15 78988279 78988280 kgp6415780
chr15 79001437 79001438 kgp19871118
chr15 79002598 79002599 kgp19763662
chr15 79004641 79004642 rs11633170
chr15 79005846 79005847 kgp8953987
chr15 79006441 79006442 rs11072793
chr15 79006581 79006582 rs11072794
chr15 79007949 79007950 kgp9983730
chr15 79019577 79019578 rs899997
chr15 79019609 79019610 rs3813565
chr15 79021907 79021908 rs1809412
chr15 79027348 79027349 kgp19908765
chr15 79029586 79029587 kgp9740936
chr15 79029639 79029640 kgp10052349
chr15 79030125 79030126 kgp19886430
chr15 79044864 79044865 kgp2129113
chr15 79046988 79046989 kgp4193801
chr15 79047284 79047285 kgp12115066
chr15 79047768 79047769 kgp28550957
chr15 79064169 79064170 kgp19759378
chr15 79071383 79071384 kgp5033626
chr15 79071398 79071399 kgp8943741
chr15 79078920 79078921 kgp4665355
chr15 79079073 79079074 kgp10407317
chr15 79080401 79080402 kgp19820367
chr15 79082263 79082264 rs6495328
chr15 79082363 79082364 rs12905740
chr15 79082430 79082431 rs2277547
chr15 79083590 79083591 kgp9987296
chr15 79084354 79084355 P1_M_061510_15_121_M
chr15 79085984 79085985 kgp10094495
chr15 79088459 79088460 kgp11579428
chr15 79089006 79089007 rs3743057
chr15 79090203 79090204 rs3743056
chr15 79092931 79092932 kgp19816526
chr15 79099474 79099475 rs16970108
chr15 79099537 79099538 rs922693
chr15 79100990 79100991 kgp2154037
chr15 79104600 79104601 kgp4629703
chr15 79104792 79104793 kgp1667576
chr15 79105349 79105350 rs11634042
chr15 79106219 79106220 kgp4458523
chr15 79107148 79107149 kgp9161690
chr15 79107354 79107355 kgp11257929
chr15 79110045 79110046 kgp11347713
chr15 79110301 79110302 rs9806363
chr15 79110976 79110977 kgp1669663
chr15 79111092 79111093 rs4380028
chr15 79111640 79111641 rs11854896
chr15 79112836 79112837 rs8027833
chr15 79112937 79112938 rs8026598
chr15 79113100 79113101 kgp19819685
chr15 79113214 79113215 rs6495333
chr15 79115871 79115872 rs7165902
chr15 79119730 79119731 kgp5951999
chr15 79123572 79123573 kgp19788360
chr15 79124615 79124616 kgp956545
chr15 79124789 79124790 kgp10289938
chr15 79125154 79125155 kgp2319862
chr15 79125326 79125327 rs7166405
chr15 79125402 79125403 kgp5900616
chr15 79128029 79128030 kgp2815673
chr15 79128498 79128499 rs4539564
chr15 79128888 79128889 rs7168915
chr15 79129822 79129823 rs8035039
chr15 79131364 79131365 kgp10802480
chr15 79132205 79132206 rs11072810
chr15 79133025 79133026 kgp6079773
chr15 79135480 79135481 kgp9373600
chr15 79136712 79136713 kgp7076693
chr15 79138477 79138478 kgp863928
chr15 79143324 79143325 kgp19936464
chr15 79143758 79143759 kgp6462136
chr15 79145125 79145126 kgp1131720
chr15 79145797 79145798 rs7164529
chr15 79155032 79155033 kgp1935244
chr15 79155087 79155088 rs4778909
chr15 79155139 79155140 rs4778645
chr15 79156982 79156983 kgp6675951
chr15 79164181 79164182 kgp19805943
chr15 79164690 79164691 kgp19928672
chr15 79164949 79164950 kgp1250757
chr15 79165440 79165441 kgp7591391
chr15 79167117 79167118 rs11072813
chr15 79167152 79167153 P1_M_061510_15_431_M
chr15 79167602 79167603 kgp12251594
chr15 79167758 79167759 kgp3638468
chr15 79172765 79172766 rs17243470
chr15 79173004 79173005 rs17832351
chr15 79175812 79175813 rs8025166
chr15 79177459 79177460 kgp9201822
chr15 79178363 79178364 rs8037651
chr15 79178463 79178464 kgp20034876
chr15 79181618 79181619 rs10519214
chr15 79184386 79184387 rs9806693
chr15 79185133 79185134 kgp2494311
chr15 79185897 79185898 kgp10896892
chr15 79186583 79186584 kgp19870492
chr15 79188643 79188644 kgp7946204
chr15 79189281 79189282 kgp2722699
chr15 79190131 79190132 rs10519219
chr15 79192962 79192963 kgp3933721
chr15 79198412 79198413 kgp9941126
chr15 79199938 79199939 kgp19898362
chr15 79200521 79200522 rs16970254
chr15 79203573 79203574 rs12438191
chr15 79205125 79205126 rs1541965
chr15 79214214 79214215 kgp11915392
chr15 79214867 79214868 rs894785
chr15 79215310 79215311 kgp1035146
chr15 79217807 79217808 kgp19859215
chr15 79219187 79219188 kgp12518550
chr15 79219531 79219532 kgp19999971
chr15 79220548 79220549 kgp8271973
chr15 79220585 79220586 kgp1284075
chr15 79221661 79221662 kgp1499044
chr15 79224321 79224322 kgp6917277
chr15 79224682 79224683 kgp7839228
chr15 79224746 79224747 kgp9158080
chr15 79226527 79226528 kgp19864239
chr15 79228256 79228257 rs16970287
chr15 79228976 79228977 kgp19806193
chr15 79229643 79229644 kgp2940457
chr15 79229744 79229745 kgp19997772
chr15 79230388 79230389 kgp7335367
chr15 79230736 79230737 kgp7229954
chr15 79231477 79231478 rs12148472
chr15 79231517 79231518 rs11638844
chr15 79231615 79231616 kgp2610829
chr15 79234267 79234268 rs2870085
chr15 79234469 79234470 kgp4028231
chr15 79234956 79234957 kgp12291927
chr15 79235293 79235294 kgp19958901
chr15 79236814 79236815 rs11072817
chr15 79238878 79238879 kgp22824416
chr15 79239448 79239449 kgp2728692
chr15 79239718 79239719 kgp11278308
chr15 79241975 79241976 rs16970344
chr15 79242580 79242581 kgp3503262
chr15 79242738 79242739 rs2002832
chr15 79243570 79243571 rs876941
chr15 79244796 79244797 kgp19890102
chr15 79246793 79246794 rs1865503
chr15 79247481 79247482 kgp2107710
chr15 79248079 79248080 kgp943193
chr15 79248318 79248319 kgp3589227
chr15 79249548 79249549 kgp4311467
chr15 79249641 79249642 kgp8707212
chr15 79250140 79250141 rs4408506
chr15 79253320 79253321 rs4778730
chr15 79254479 79254480 GA030671
chr15 79256157 79256158 rs7183668
chr15 79256470 79256471 rs16970356
chr15 79257163 79257164 kgp19838320
chr15 79259008 79259009 rs8039661
chr15 79261076 79261077 kgp10590600
chr15 79262156 79262157 kgp19978068
chr15 79262724 79262725 kgp8439525
chr15 79263121 79263122 kgp11844888
chr15 79263441 79263442 kgp5375757
chr15 79263810 79263811 kgp3196760
chr15 79263820 79263821 rs12148343
chr15 79264036 79264037 kgp6370370
chr15 79264096 79264097 kgp5528002
chr15 79264931 79264932 kgp9262615
chr15 79265865 79265866 rs3743195
chr15 79266569 79266570 rs12903619
chr15 79266659 79266660 rs11072822
chr15 79266734 79266735 rs7174399
chr15 79266997 79266998 rs7175835
chr15 79267328 79267329 kgp292947
chr15 79267352 79267353 kgp11599285
chr15 79268259 79268260 kgp3613447
chr15 79269949 79269950 kgp19858947
chr15 79270450 79270451 rs7173329
chr15 79270863 79270864 rs3743197
chr15 79271099 79271100 rs8037975
chr15 79271706 79271707 rs13379704
chr15 79273218 79273219 kgp19877397
chr15 79273559 79273560 kgp19927123
chr15 79273984 79273985 rs3743198
chr15 79274045 79274046 rs3743200
chr15 79274730 79274731 kgp19955489
chr15 79275460 79275461 kgp8838271
chr15 79277246 79277247 rs4778750
chr15 79277311 79277312 kgp19881561
chr15 79277510 79277511 rs11855231
chr15 79279675 79279676 kgp943013
chr15 79281223 79281224 rs8024521
chr15 79284742 79284743 kgp4521884
chr15 79285060 79285061 kgp6355033
chr15 79286256 79286257 kgp7382194
chr15 79286401 79286402 kgp10418367
chr15 79288633 79288634 rs11632207
chr15 79289436 79289437 rs2870087
chr15 79290599 79290600 kgp8386406
chr15 79290791 79290792 rs4778772
chr15 79291394 79291395 kgp7698683
chr15 79293525 79293526 rs11631671
chr15 79294562 79294563 kgp3675113
chr15 79295618 79295619 rs11629786
chr15 79296647 79296648 kgp8709621
chr15 79297504 79297505 kgp4344746
chr15 79300731 79300732 rs11635204
chr15 79304131 79304132 kgp6880989
chr15 79304469 79304470 rs8025124
chr15 79306065 79306066 kgp10926017
chr15 79307631 79307632 kgp8590484
chr15 79308214 79308215 rs930538
chr15 79310255 79310256 rs16970441
chr15 79310287 79310288 kgp3918242
chr15 79310336 79310337 rs11855004
chr15 79311375 79311376 kgp6314287
chr15 79312329 79312330 rs2304993
chr15 79315816 79315817 kgp6259055
chr15 79320458 79320459 kgp11759137
chr15 79321516 79321517 rs10851915
chr15 79321787 79321788 rs1373202
chr15 79322604 79322605 kgp857721
chr15 79327226 79327227 rs1822471
chr15 79327632 79327633 kgp12076417
chr15 79327685 79327686 kgp9946067
chr15 79327957 79327958 kgp7480977
chr15 79328181 79328182 rs734446
chr15 79330741 79330742 kgp12072928
chr15 79331284 79331285 rs8029816
chr15 79332985 79332986 kgp404622
chr15 79333227 79333228 rs10152417
chr15 79334459 79334460 rs11632649
chr15 79336116 79336117 kgp19902630
chr15 79336506 79336507 rs4778847
chr15 79339835 79339836 kgp4754035
chr15 79340043 79340044 rs16970495
chr15 79342668 79342669 rs7166598
chr15 79343533 79343534 rs12911414
chr15 79344131 79344132 rs16970502
chr15 79344415 79344416 rs11072824
chr15 79346650 79346651 kgp6752910
chr15 79346855 79346856 kgp1835768
chr15 79347178 79347179 kgp11989859
chr15 79347370 79347371 rs997285
chr15 79348911 79348912 rs4778626
chr15 79349336 79349337 rs4778861
chr15 79350623 79350624 kgp5949848
chr15 79350839 79350840 kgp6680049
chr15 79351175 79351176 rs894784
chr15 79352138 79352139 kgp8815277
chr15 79352691 79352692 rs11634225
chr15 79354817 79354818 kgp3888248
chr15 79355215 79355216 kgp3517375
chr15 79355940 79355941 rs987057
chr15 79356630 79356631 rs12443101
chr15 79357329 79357330 kgp1880543
chr15 79357332 79357333 kgp3522232
chr15 79358865 79358866 rs736827
chr15 79359273 79359274 rs744060
chr15 79359309 79359310 rs729650
chr15 79360579 79360580 kgp8745827
chr15 79362089 79362090 rs7174521
chr15 79362158 79362159 rs11629697
chr15 79364125 79364126 kgp9221686
chr15 79365779 79365780 rs7166032
chr15 79366480 79366481 kgp4909712
chr15 79367718 79367719 kgp6292984
chr15 79367792 79367793 rs6495364
chr15 79368628 79368629 kgp12329234
chr15 79368981 79368982 kgp11112151
chr15 79369197 79369198 kgp6895647
chr15 79372473 79372474 kgp22797590
chr15 79373676 79373677 rs6495366
chr15 79375346 79375347 rs6495367
chr15 79378476 79378477 kgp10254888
chr15 79379339 79379340 kgp10424803
chr15 79379491 79379492 rs1007365
chr15 79380821 79380822 kgp9739396
chr15 79385185 79385186 kgp998505
chr15 79385249 79385250 kgp19841604
chr15 79386365 79386366 rs1443658
chr15 79389018 79389019 kgp7110857
chr15 79390637 79390638 rs939657
chr15 79392068 79392069 rs1879648
chr15 79392673 79392674 kgp7644908
chr15 79394576 79394577 rs13379776
chr15 79398105 79398106 rs4283213
chr15 79400576 79400577 kgp9276050
chr15 79401069 79401070 kgp11718757
chr15 79403001 79403002 kgp2443705
chr15 79404669 79404670 kgp6676274
chr15 79405992 79405993 kgp19932233
chr15 79408737 79408738 kgp709397
chr15 79408931 79408932 rs8030485
chr15 79410097 79410098 kgp19907918
chr15 79410709 79410710 rs2102999
chr15 79411179 79411180 kgp6280584
chr15 79411267 79411268 rs12593555
chr15 79412326 79412327 kgp19744823
chr15 79413268 79413269 kgp5815102
chr15 79414323 79414324 kgp20004187
chr15 79415080 79415081 rs2870112
chr15 79420244 79420245 rs8035606
chr15 79422409 79422410 kgp3348550
chr15 79422502 79422503 rs1829673
chr15 79422725 79422726 rs8031638
chr15 79425600 79425601 kgp19888799
chr15 79425884 79425885 rs1402761
chr15 79426014 79426015 rs6495372
chr15 79426177 79426178 rs1521630
chr15 79430134 79430135 kgp7288844
chr15 79431062 79431063 rs939661
chr15 79432358 79432359 rs12595749
chr15 79432736 79432737 rs11635757
chr15 79438696 79438697 rs7182891
chr15 79440896 79440897 kgp4968494
chr15 79443847 79443848 kgp12508150
chr15 79443986 79443987 rs7181191
chr15 79444016 79444017 rs7181489
chr15 79445684 79445685 kgp178185
chr15 79447809 79447810 rs4778651
chr15 79448954 79448955 rs954294
chr15 79449626 79449627 kgp7368074
chr15 79450629 79450630 kgp20001667
chr15 79454076 79454077 kgp10289381
chr15 79454997 79454998 kgp874860
chr15 79455488 79455489 rs6495381
chr15 79457132 79457133 kgp2629405
chr15 79458511 79458512 kgp9764099
chr15 79460380 79460381 kgp12545411
chr15 79461028 79461029 rs8027411
chr15 79461515 79461516 rs11072826
chr15 79463846 79463847 rs1474256
chr15 79463949 79463950 rs8034487
chr15 79464479 79464480 rs11072827
chr15 79465599 79465600 rs8024572
chr15 79465893 79465894 rs11634726
chr15 79466946 79466947 kgp9393889
chr15 79468081 79468082 rs1560895
chr15 79468800 79468801 kgp6522890
chr15 79470997 79470998 rs11072829
chr15 79471747 79471748 kgp1191928
chr15 79474418 79474419 kgp9110760
chr15 79474839 79474840 kgp11220081
chr15 79475891 79475892 kgp10148580
chr15 79477163 79477164 kgp11646895
chr15 79478649 79478650 kgp11092874
chr15 79479046 79479047 rs11630971
chr15 79479485 79479486 kgp11010405
chr15 79479692 79479693 kgp1500388
chr15 79480343 79480344 kgp12429180
chr15 79481082 79481083 rs1106567
chr15 79481606 79481607 rs6495382
chr15 79482906 79482907 kgp498487
chr15 79483070 79483071 rs7171473
chr15 79483130 79483131 kgp977507
chr15 79483320 79483321 kgp10321615
chr15 79484058 79484059 kgp6808957
chr15 79484082 79484083 kgp1615095
chr15 79484513 79484514 rs6495383
chr15 79484580 79484581 rs7167269
chr15 79485180 79485181 kgp28377503
chr15 79486083 79486084 rs16970682
chr15 79486923 79486924 rs1434457
chr15 79487581 79487582 rs2010516
chr15 79487717 79487718 kgp8262121
chr15 79488592 79488593 rs7170146
chr15 79490484 79490485 kgp3852182
chr15 79493754 79493755 kgp5454885
chr15 79494469 79494470 kgp8322838
chr15 79494821 79494822 rs1865361
chr15 79495614 79495615 kgp6774707
chr15 79495993 79495994 rs4390565
chr15 79496142 79496143 kgp6491574
chr15 79496349 79496350 kgp4228733
chr15 79496590 79496591 kgp19960570
chr15 79496838 79496839 rs11856654
chr15 79499370 79499371 kgp5732036
chr15 79499397 79499398 kgp19770537
chr15 79499851 79499852 kgp19828855
chr15 79500363 79500364 kgp22807408
chr15 79500411 79500412 kgp19812617
chr15 79501866 79501867 rs12324079
chr15 79503357 79503358 kgp1590883
chr15 79503943 79503944 kgp2643127
chr15 79504878 79504879 rs1001460
chr15 79505920 79505921 rs4779008
chr15 79507744 79507745 kgp4471576
chr15 79508009 79508010 rs16970717
chr15 79509423 79509424 rs1865360
chr15 79509681 79509682 rs1821445
chr15 79514362 79514363 kgp4284742
chr15 79515005 79515006 rs2030473
chr15 79515987 79515988 rs12904245
chr15 79519870 79519871 kgp12061919
chr15 79519914 79519915 kgp3070100
chr15 79520723 79520724 kgp19853707
chr15 79520756 79520757 kgp6891368
chr15 79525638 79525639 kgp8544968
chr15 79525908 79525909 rs11072836
chr15 79525978 79525979 kgp10329975
chr15 79526431 79526432 kgp5556649
chr15 79526709 79526710 rs7183358
chr15 79527839 79527840 kgp9916397
chr15 79527988 79527989 rs984003
chr15 79530563 79530564 kgp19999764
chr15 79531247 79531248 rs1434450
chr15 79531343 79531344 rs1434451
chr15 79531446 79531447 rs1434452
chr15 79533371 79533372 rs4779031
chr15 79534242 79534243 kgp4639748
chr15 79534418 79534419 kgp9220236
chr15 79534763 79534764 kgp19764738
chr15 79536439 79536440 kgp746231
chr15 79536823 79536824 kgp7271745
chr15 79537178 79537179 rs4147511
chr15 79537677 79537678 kgp4334000
chr15 79538547 79538548 kgp4166170
chr15 79538548 79538549 kgp9759674
chr15 79538579 79538580 kgp6138265
chr15 79539078 79539079 kgp1049887
chr15 79539710 79539711 kgp7457376
chr15 79540197 79540198 kgp5163157
chr15 79540739 79540740 rs7170918
chr15 79541566 79541567 rs12916375
chr15 79542880 79542881 kgp3021867
chr15 79543474 79543475 kgp12444516
chr15 79543969 79543970 rs1434467
chr15 79544730 79544731 rs12917559
chr15 79544835 79544836 kgp11743062
chr15 79545843 79545844 rs10519236
chr15 79547201 79547202 rs12909993
chr15 79548076 79548077 rs1434465
chr15 79548450 79548451 kgp12547553
chr15 79548932 79548933 rs4779045
chr15 79549908 79549909 kgp1916846
chr15 79550282 79550283 kgp19892285
chr15 79550409 79550410 rs7173511
chr15 79550634 79550635 kgp10664221
chr15 79552310 79552311 kgp10830610
chr15 79552363 79552364 rs8024685
chr15 79552378 79552379 rs8025118
chr15 79552584 79552585 rs7163859
chr15 79552596 79552597 rs8025469
chr15 79552715 79552716 rs6495387
chr15 79553004 79553005 rs8031362
chr15 79553444 79553445 rs1865366
chr15 79553457 79553458 rs4779055
chr15 79553833 79553834 rs1032975
chr15 79553903 79553904 rs1032976
chr15 79554847 79554848 rs989917
chr15 79556474 79556475 rs716363
chr15 79556697 79556698 kgp1155046
chr15 79557319 79557320 kgp316172
chr15 79557625 79557626 kgp228319
chr15 79557832 79557833 rs7168501
chr15 79558166 79558167 kgp7364442
chr15 79559708 79559709 rs4147512
chr15 79561022 79561023 rs12442191
chr15 79562107 79562108 rs1897806
chr15 79570205 79570206 kgp240652
chr15 79570871 79570872 kgp12397120
chr15 79571145 79571146 kgp5479599
chr15 79572246 79572247 kgp10913243
chr15 79575520 79575521 kgp6626313
chr15 79576084 79576085 kgp2318433
chr15 79577435 79577436 kgp19766599
chr15 79578120 79578121 kgp4073927
chr15 79579509 79579510 rs11853142
chr15 79580876 79580877 rs1019987
chr15 79582942 79582943 rs7168853
chr15 79582964 79582965 kgp11402496
chr15 79586360 79586361 rs8038778
chr15 79586864 79586865 kgp19949930
chr15 79587911 79587912 kgp19936760
chr15 79588709 79588710 kgp7051698
chr15 79589173 79589174 kgp7392901
chr15 79590207 79590208 rs7180169
chr15 79591775 79591776 rs12708526
chr15 79597247 79597248 kgp9357939
chr15 79597806 79597807 kgp9993797
chr15 79601203 79601204 kgp19747083
chr15 79601321 79601322 kgp6163583
chr15 79602520 79602521 kgp914338
chr15 79604781 79604782 rs11858942
chr15 79606136 79606137 kgp10043018
chr15 79607876 79607877 rs3784545
chr15 79609429 79609430 kgp19853643
chr15 79610576 79610577 rs4779073
chr15 79611010 79611011 rs7179024
chr15 79612862 79612863 kgp443208
chr15 79613669 79613670 kgp3124401
chr15 79614223 79614224 rs8037898
chr15 79615705 79615706 kgp500500
chr15 79616046 79616047 kgp1297216
chr15 79617508 79617509 rs2865228
chr15 79619058 79619059 kgp6512576
chr15 79619839 79619840 kgp5075256
chr15 79620117 79620118 kgp4695354
chr15 79620471 79620472 kgp8564195
chr15 79621515 79621516 rs12438018
chr15 79624558 79624559 rs4488417
chr15 79624807 79624808 rs11635848
chr15 79626027 79626028 kgp2826978
chr15 79627631 79627632 rs4779076
chr15 79627727 79627728 kgp7624948
chr15 79628334 79628335 kgp7025251
chr15 79628456 79628457 kgp10539447
chr15 79629950 79629951 kgp12481777
chr15 79629962 79629963 kgp5916578
chr15 79634627 79634628 kgp2142065
chr15 79636559 79636560 kgp9506947
chr15 79637106 79637107 rs1114640
chr15 79637189 79637190 rs1114641
chr15 79640589 79640590 kgp11782287
chr15 79640645 79640646 rs12439105
chr15 79640952 79640953 kgp8745357
chr15 79641561 79641562 kgp7529358
chr15 79641766 79641767 rs7175793
chr15 79643693 79643694 kgp11451143
chr15 79646710 79646711 rs3817111
chr15 79646717 79646718 kgp11125936
chr15 79648419 79648420 kgp6618719
chr15 79649006 79649007 kgp2172133
chr15 79650516 79650517 kgp7558861
chr15 79650755 79650756 kgp1079971
chr15 79651446 79651447 kgp643707
chr15 79652933 79652934 rs11632960
chr15 79653595 79653596 kgp7379253
chr15 79654440 79654441 kgp19926943
chr15 79655316 79655317 rs12905004
chr15 79656059 79656060 rs8035788
chr15 79658994 79658995 rs1979965
chr15 79659612 79659613 rs1979967
chr15 79659659 79659660 kgp5547924
chr15 79663233 79663234 kgp6515042
chr15 79665115 79665116 kgp19739877
chr15 79666980 79666981 rs2010459
chr15 79673725 79673726 kgp8560353
chr15 79673810 79673811 kgp4959715
chr15 79673863 79673864 kgp19872882
chr15 79674086 79674087 kgp20043792
chr15 79674842 79674843 kgp296754
chr15 79675073 79675074 rs10163150
chr15 79675970 79675971 rs12901908
chr15 79676699 79676700 kgp10957784
chr15 79680748 79680749 rs9920077
chr15 79685284 79685285 rs11631194
chr15 79685359 79685360 rs6495404
chr15 79685738 79685739 kgp9312875
chr15 79690091 79690092 rs12593960
chr15 79691632 79691633 rs11072843
chr15 79692333 79692334 rs1018192
chr15 79692809 79692810 kgp9062528
chr15 79696700 79696701 rs1395936
chr15 79697591 79697592 kgp19776427
chr15 79697980 79697981 kgp9844833
chr15 79698427 79698428 kgp19951780
chr15 79698553 79698554 rs12908673
chr15 79699145 79699146 rs4779079
chr15 79699184 79699185 kgp19930712
chr15 79699385 79699386 kgp3006731
chr15 79699842 79699843 rs2903062
chr15 79700368 79700369 kgp1600466
chr15 79701024 79701025 kgp1665048
chr15 79702687 79702688 kgp19982941
chr15 79703194 79703195 rs4778695
chr15 79705518 79705519 rs925114
chr15 79707120 79707121 kgp12557671
chr15 79711389 79711390 rs769765
chr15 79714618 79714619 kgp9954797
chr15 79717934 79717935 rs769763
chr15 79719052 79719053 rs769762
chr15 79721549 79721550 kgp6091202
chr15 79723399 79723400 kgp19949767
chr15 79725178 79725179 kgp6932806
chr15 79725737 79725738 kgp1753241
chr15 79725816 79725817 rs4255747
chr15 79727982 79727983 kgp346485
chr15 79728701 79728702 kgp9881845
chr15 79729112 79729113 kgp6322789
chr15 79731978 79731979 kgp5623718
chr15 79732216 79732217 rs4778696
chr15 79732461 79732462 kgp8472446
chr15 79737046 79737047 rs2865695
chr15 79739817 79739818 kgp12324637
chr15 79740688 79740689 rs1999832
chr15 79741018 79741019 rs16970943
chr15 79741141 79741142 kgp11888914
chr15 79741142 79741143 kgp7290576
chr15 79741157 79741158 rs7168209
chr15 79741338 79741339 kgp1604782
chr15 79741592 79741593 rs7169963
chr15 79741852 79741853 rs12917195
chr15 79742002 79742003 kgp3466137
chr15 79742265 79742266 kgp9109351
chr15 79742610 79742611 kgp7400679
chr15 79742778 79742779 kgp3670254
chr15 79742969 79742970 rs7181409
chr15 79745408 79745409 kgp4132985
chr15 79746305 79746306 rs11630241
chr15 79748602 79748603 rs7183867
chr15 79749446 79749447 rs11634652
chr15 79749958 79749959 kgp19788469
chr15 79750126 79750127 rs2902954
chr15 79751011 79751012 kgp2878098
chr15 79751828 79751829 kgp20033068
chr15 79752616 79752617 kgp19811464
chr15 79752906 79752907 kgp9084331
chr15 79754989 79754990 kgp9912012
chr15 79755603 79755604 rs2297773
chr15 79755686 79755687 kgp1067459
chr15 79760999 79761000 kgp19897589
chr15 79763546 79763547 rs1046582
chr15 79763929 79763930 kgp19806750
chr15 79764055 79764056 kgp9419122
chr15 79769843 79769844 rs1415575
chr15 79769869 79769870 kgp19795701
chr15 79769941 79769942 kgp4902807
chr15 79770060 79770061 kgp5548483
chr15 79770551 79770552 kgp3734136
chr15 79771184 79771185 kgp6007644
chr15 79772045 79772046 kgp3754524
chr15 79773058 79773059 rs10519240
chr15 79773938 79773939 kgp11962244
chr15 79775193 79775194 rs8042634
chr15 79775791 79775792 kgp6729731
chr15 79776355 79776356 kgp10838517
chr15 79778074 79778075 kgp2180119
chr15 79784638 79784639 kgp1907523
chr15 79785599 79785600 kgp3811090
chr15 79787289 79787290 kgp19861446
chr15 79789701 79789702 rs4779097
chr15 79793483 79793484 kgp1768033
chr15 79794577 79794578 kgp4997641
chr15 79796505 79796506 kgp7987288
chr15 79800040 79800041 rs4779101
chr15 79802862 79802863 rs4313774
chr15 79803136 79803137 kgp11975544
chr15 79803285 79803286 rs4423383
chr15 79803343 79803344 kgp3422149
chr15 79805427 79805428 kgp4063262
chr15 79805451 79805452 rs12915070
chr15 79812675 79812676 rs11634433
chr15 79812793 79812794 rs6495411
chr15 79813352 79813353 rs12324544
chr15 79814086 79814087 rs6495413
chr15 79814163 79814164 kgp20006185
chr15 79815142 79815143 rs11638410
chr15 79815774 79815775 kgp8671268
chr15 79816194 79816195 kgp2644137
chr15 79817115 79817116 rs2902957
chr15 79817907 79817908 rs11072859
chr15 79819510 79819511 kgp9098291
chr15 79819870 79819871 rs1415571
chr15 79820756 79820757 rs2184933
chr15 79820813 79820814 rs8033660
chr15 79821283 79821284 rs11858937
chr15 79821840 79821841 kgp19753977
chr15 79823152 79823153 rs2865694
chr15 79824927 79824928 rs4531695
chr15 79825739 79825740 rs10519275
chr15 79827641 79827642 rs4778704
chr15 79828209 79828210 kgp19925616
chr15 79830529 79830530 rs1361089
chr15 79831382 79831383 rs936893
chr15 79832624 79832625 rs1932998
chr15 79832829 79832830 kgp10615111
chr15 79832953 79832954 kgp2879945
chr15 79833112 79833113 kgp3391893
chr15 79833661 79833662 kgp3559710
chr15 79834640 79834641 kgp11611946
chr15 79835140 79835141 rs1685146
chr15 79835454 79835455 rs1765271
chr15 79836694 79836695 rs1685152
chr15 79837149 79837150 kgp19894756
chr15 79837478 79837479 rs17274249
chr15 79837507 79837508 kgp8004920
chr15 79837738 79837739 kgp19944378
chr15 79838439 79838440 kgp19866106
chr15 79839910 79839911 rs7181421
chr15 79840047 79840048 kgp5883141
chr15 79840123 79840124 rs1765248
chr15 79842092 79842093 kgp19875619
chr15 79843849 79843850 kgp3711849
chr15 79845037 79845038 P1_M_061510_15_122_M
chr15 79846832 79846833 rs1685168
chr15 79847524 79847525 kgp11929195
chr15 79847967 79847968 kgp8493181
chr15 79848528 79848529 kgp167158
chr15 79851723 79851724 kgp19893634
chr15 79851797 79851798 kgp2335323
chr15 79854006 79854007 kgp5347619
chr15 79855058 79855059 rs3120636
chr15 79855128 79855129 rs3120637
chr15 79856215 79856216 rs1685154
chr15 79857827 79857828 kgp19965955
chr15 79858146 79858147 kgp2755648
chr15 79859023 79859024 kgp20040637
chr15 79861126 79861127 rs3975360
chr15 79861361 79861362 kgp19998522
chr15 79862832 79862833 rs4778707
chr15 79862884 79862885 rs4779113
chr15 79862902 79862903 rs4778708
chr15 79863044 79863045 rs4779114
chr15 79863233 79863234 kgp9586937
chr15 79863366 79863367 rs3848179
chr15 79863568 79863569 kgp3338023
chr15 79864290 79864291 rs1337558
chr15 79865951 79865952 rs6495420
chr15 79866216 79866217 rs1765259
chr15 79866346 79866347 rs1765260
chr15 79866672 79866673 rs1765262
chr15 79866992 79866993 rs1685157
chr15 79867074 79867075 rs1765263
chr15 79867619 79867620 rs1765264
chr15 79867732 79867733 kgp9393606
chr15 79867841 79867842 rs1538130
chr15 79867924 79867925 kgp5536920
chr15 79868072 79868073 kgp1125271
chr15 79868121 79868122 kgp6888167
chr15 79868516 79868517 kgp5864862
chr15 79868782 79868783 kgp3850944
chr15 79869620 79869621 kgp3709857
chr15 79869986 79869987 rs1765266
chr15 79872089 79872090 kgp7674117
chr15 79872612 79872613 kgp12389941
chr15 79874161 79874162 kgp19856809
chr15 79874553 79874554 kgp8704809
chr15 79875576 79875577 rs11858291
chr15 79875915 79875916 kgp19960740
chr15 79877896 79877897 kgp7198836
chr15 79880832 79880833 rs4779116
chr15 79882394 79882395 kgp6203565
chr15 79882447 79882448 kgp6179719
chr15 79883301 79883302 rs11854050
chr15 79883660 79883661 rs8039621
chr15 79884100 79884101 kgp5475580
chr15 79885175 79885176 kgp19985044
chr15 79886093 79886094 kgp20002313
chr15 79886141 79886142 rs7172483
chr15 79886330 79886331 kgp19756084
chr15 79886627 79886628 kgp19818572
chr15 79887154 79887155 kgp3952444
chr15 79889757 79889758 kgp9695209
chr15 79890293 79890294 rs2865216
chr15 79890867 79890868 rs8039963
chr15 79891529 79891530 rs4779123
chr15 79891749 79891750 kgp11200848
chr15 79892391 79892392 rs9920588
chr15 79894315 79894316 rs11852833
chr15 79895299 79895300 rs2865213
chr15 79895769 79895770 rs8038976
chr15 79896362 79896363 rs8038803
chr15 79897039 79897040 rs1317866
chr15 79898350 79898351 rs11072865
chr15 79898662 79898663 kgp7501646
chr15 79899867 79899868 kgp8873477
chr15 79900777 79900778 kgp11088075
chr15 79901819 79901820 rs4779125
chr15 79901867 79901868 kgp12197420
chr15 79902073 79902074 kgp11842580
chr15 79902266 79902267 rs2865200
chr15 79903281 79903282 kgp9294485
chr15 79903371 79903372 kgp2904121
chr15 79904009 79904010 kgp1284082
chr15 79905869 79905870 rs16971153
chr15 79905927 79905928 kgp6075226
chr15 79906343 79906344 rs7163832
chr15 79906493 79906494 kgp19938332
chr15 79907776 79907777 rs1872826
chr15 79907996 79907997 kgp8337663
chr15 79908520 79908521 rs2865196
chr15 79908823 79908824 rs2865194
chr15 79908827 79908828 kgp9087195
chr15 79909579 79909580 kgp2802370
chr15 79915835 79915836 kgp7037685
chr15 79916273 79916274 kgp11876155
chr15 79916799 79916800 rs4779127
chr15 79917746 79917747 rs10519271
chr15 79918377 79918378 rs10519269
chr15 79918710 79918711 rs3848182
chr15 79919954 79919955 rs4779128
chr15 79920299 79920300 kgp4048868
chr15 79923567 79923568 kgp20043866
chr15 79924479 79924480 rs11854796
chr15 79925731 79925732 kgp12363681
chr15 79926114 79926115 kgp2358019
chr15 79926294 79926295 rs16971182
chr15 79927735 79927736 kgp7721675
chr15 79928222 79928223 rs10519265
chr15 79929225 79929226 rs8028562
chr15 79929434 79929435 rs4778714
chr15 79930119 79930120 kgp19827241
chr15 79930877 79930878 rs17193483
chr15 79932363 79932364 rs6495435
chr15 79934547 79934548 rs16971196
chr15 79937429 79937430 rs16971202
chr15 79949715 79949716 kgp7447954
chr15 79957659 79957660 kgp19766159
chr15 79960626 79960627 kgp4100389
chr15 79962423 79962424 kgp9465042
chr15 79962838 79962839 kgp9818820
chr15 79966194 79966195 kgp6625973
chr15 79966436 79966437 kgp1927184
chr15 79966599 79966600 rs8041943
chr15 79967132 79967133 kgp11482109
chr15 79967241 79967242 kgp4736767
chr15 79967482 79967483 rs10220908
chr15 79968274 79968275 rs17279753
chr15 79969098 79969099 rs16971231
chr15 79971620 79971621 kgp19772751
chr15 79972879 79972880 rs17279885
chr15 79973054 79973055 rs3893384
chr15 79973633 79973634 rs3893350
chr15 79974021 79974022 rs7171557
chr15 79974079 79974080 rs7171276
chr15 79975475 79975476 rs4778718
chr15 79975544 79975545 kgp22789861
chr15 79975631 79975632 rs4778719
chr15 79975646 79975647 rs4778720
chr15 79975748 79975749 rs4778721
chr15 79976085 79976086 rs9806743
chr15 79979128 79979129 kgp10004894
chr15 79979656 79979657 rs12148881
chr15 79981232 79981233 kgp10888632
chr15 79986240 79986241 kgp19775312
chr15 79986838 79986839 kgp11717471
chr15 79987148 79987149 rs12910340
chr15 79987714 79987715 rs16971249
chr15 79987724 79987725 rs16971252
chr15 79988141 79988142 rs16971253
chr15 79990347 79990348 kgp19832210
chr15 79990773 79990774 rs16971259
chr15 79991074 79991075 kgp6094024
chr15 79992628 79992629 kgp169007
chr15 79992960 79992961 kgp11540186
chr15 79994413 79994414 kgp7363695
chr15 79994581 79994582 rs12437667
chr15 79996208 79996209 rs9806531
chr15 79996788 79996789 kgp22835989
chr15 79999216 79999217 rs2865181
chr15 79999422 79999423 rs8034036
chr15 79999876 79999877 rs4779141
chr15 80000911 80000912 rs1604502
chr15 80001038 80001039 rs1604503
chr15 80001131 80001132 kgp10560393
chr15 80001633 80001634 kgp2784445
chr15 80002636 80002637 kgp6080674
chr15 80002999 80003000 rs282818
chr15 80009421 80009422 kgp19809406
chr15 80010248 80010249 kgp7438082
chr15 80011219 80011220 kgp1420280
chr15 80012734 80012735 kgp2376767
chr15 80013871 80013872 rs12903636
chr15 80014567 80014568 rs6495441
chr15 80014685 80014686 rs166868
chr15 80015398 80015399 kgp8494470
chr15 80016363 80016364 rs282795
chr15 80016496 80016497 kgp8248915
chr15 80016975 80016976 rs1880580
chr15 80018651 80018652 kgp3179928
chr15 80018652 80018653 kgp6428759
chr15 80019942 80019943 rs3942577
chr15 80020904 80020905 kgp1964679
chr15 80023105 80023106 kgp12249524
chr15 80023363 80023364 kgp2752177
chr15 80023664 80023665 rs282791
chr15 80023702 80023703 kgp1208814
chr15 80026894 80026895 rs7174668
chr15 80027511 80027512 rs4779144
chr15 80028731 80028732 kgp6507299
chr15 80028892 80028893 rs12900076
chr15 80029021 80029022 kgp11457498
chr15 80029427 80029428 kgp12543239
chr15 80029842 80029843 kgp7053322
chr15 80030845 80030846 rs7177572
chr15 80031680 80031681 kgp8438748
chr15 80031781 80031782 kgp8180292
chr15 80032112 80032113 rs372447
chr15 80032326 80032327 kgp3772646
chr15 80033350 80033351 rs12913164
chr15 80033884 80033885 rs443394
chr15 80034344 80034345 rs1460177
chr15 80034467 80034468 kgp10972162
chr15 80034686 80034687 kgp6225327
chr15 80035569 80035570 rs12903985
chr15 80044617 80044618 kgp2561551
chr15 80047020 80047021 rs4779148
chr15 80047859 80047860 kgp9226104
chr15 80049702 80049703 kgp8909086
chr15 80050442 80050443 kgp7797893
chr15 80050670 80050671 kgp4715269
chr15 80051084 80051085 rs282778
chr15 80051330 80051331 kgp10292156
chr15 80052310 80052311 rs382659
chr15 80052448 80052449 rs384856
chr15 80053140 80053141 rs445263
chr15 80053418 80053419 kgp9385091
chr15 80053469 80053470 kgp9499139
chr15 80055513 80055514 kgp9054653
chr15 80055964 80055965 rs282772
chr15 80056627 80056628 kgp1812968
chr15 80058663 80058664 kgp7360001
chr15 80060266 80060267 rs282776
chr15 80061275 80061276 kgp19765871
chr15 80061327 80061328 rs17209637
chr15 80061725 80061726 rs1473406
chr15 80062288 80062289 kgp4968353
chr15 80065002 80065003 kgp11226700
chr15 80065336 80065337 rs1077965
chr15 80066938 80066939 kgp5890812
chr15 80067523 80067524 kgp12064837
chr15 80068719 80068720 kgp12268118
chr15 80069761 80069762 kgp7922976
chr15 80070448 80070449 rs9806251
chr15 80070856 80070857 kgp7132250
chr15 80070933 80070934 rs8023931
chr15 80071461 80071462 kgp8479121
chr15 80072819 80072820 rs282802
chr15 80080306 80080307 rs1074390
chr15 80082723 80082724 rs12903917
chr15 80083662 80083663 kgp4502847
chr15 80084722 80084723 kgp19775740
chr15 80086062 80086063 rs378057
chr15 80086508 80086509 kgp2734248
chr15 80087229 80087230 kgp1619580
chr15 80089026 80089027 kgp9926097
chr15 80089853 80089854 rs16971353
chr15 80090237 80090238 rs11855092
chr15 80093131 80093132 rs4393531
chr15 80093521 80093522 kgp1371
chr15 80094191 80094192 rs12898670
chr15 80094340 80094341 kgp9728098
chr15 80094648 80094649 kgp8414479
chr15 80095645 80095646 rs1081230
chr15 80096870 80096871 rs1380642
chr15 80097090 80097091 rs1081231
chr15 80097387 80097388 kgp846087
chr15 80097755 80097756 kgp493144
chr15 80098494 80098495 kgp10190549
chr15 80098591 80098592 kgp731943
chr15 80100263 80100264 kgp8613067
chr15 80100439 80100440 kgp20020009
chr15 80100581 80100582 kgp19880411
chr15 80100628 80100629 kgp1745120
chr15 80100716 80100717 rs770144
chr15 80102031 80102032 kgp1704050
chr15 80102032 80102033 kgp1673570
chr15 80102274 80102275 kgp2350138
chr15 80102773 80102774 rs682423
chr15 80103673 80103674 kgp19767832
chr15 80104017 80104018 kgp20029798
chr15 80104174 80104175 kgp1302432
chr15 80104330 80104331 kgp19800697
chr15 80104456 80104457 kgp20032420
chr15 80106534 80106535 rs2035027
chr15 80107127 80107128 rs1870576
chr15 80107570 80107571 kgp6675482
chr15 80109378 80109379 rs11633169
chr15 80109612 80109613 kgp10997140
chr15 80111890 80111891 rs599842
chr15 80112066 80112067 rs1114170
chr15 80114851 80114852 rs582172
chr15 80115346 80115347 kgp8983748
chr15 80115347 80115348 kgp983115
chr15 80115658 80115659 kgp11080457
chr15 80117131 80117132 rs898436
chr15 80117231 80117232 rs600671
chr15 80119887 80119888 kgp5347340
chr15 80122318 80122319 kgp19784733
chr15 80122417 80122418 rs7175620
chr15 80124382 80124383 rs7177027
chr15 80125422 80125423 kgp345595
chr15 80126474 80126475 rs7166109
chr15 80127172 80127173 kgp3445464
chr15 80133763 80133764 rs10163099
chr15 80135394 80135395 kgp19755332
chr15 80136128 80136129 rs685487
chr15 80136287 80136288 rs8033649
chr15 80136646 80136647 kgp7752269
chr15 80136813 80136814 rs16971422
chr15 80137559 80137560 rs8923
chr15 80138570 80138571 rs2733103
chr15 80138744 80138745 rs16971427
chr15 80139250 80139251 kgp10109632
chr15 80141438 80141439 kgp19747043
chr15 80141996 80141997 rs655473
chr15 80143034 80143035 kgp9474297
chr15 80144196 80144197 rs17284990
chr15 80145131 80145132 kgp19815726
chr15 80151012 80151013 rs4779165
chr15 80154776 80154777 kgp19786602
chr15 80154981 80154982 rs6495446
chr15 80156063 80156064 kgp19819644
chr15 80157582 80157583 kgp1108749
chr15 80157990 80157991 kgp11030385
chr15 80158041 80158042 rs7177659
chr15 80158158 80158159 rs6495449
chr15 80158332 80158333 kgp19912271
chr15 80160010 80160011 kgp2437867
chr15 80161647 80161648 kgp19929068
chr15 80162264 80162265 rs17285431
chr15 80163021 80163022 kgp5419067
chr15 80164052 80164053 rs6495451
chr15 80165367 80165368 rs2586154
chr15 80166425 80166426 kgp19938468
chr15 80171970 80171971 rs16971478
chr15 80174387 80174388 rs2562744
chr15 80174435 80174436 kgp19882893
chr15 80176015 80176016 kgp1826813
chr15 80176041 80176042 kgp19869162
chr15 80176294 80176295 kgp4188519
chr15 80177686 80177687 rs2733106
chr15 80178282 80178283 kgp12062658
chr15 80179736 80179737 kgp1554985
chr15 80183765 80183766 rs2586182
chr15 80184328 80184329 kgp3241245
chr15 80184504 80184505 kgp3126792
chr15 80184656 80184657 rs2733088
chr15 80186886 80186887 kgp11153657
chr15 80187731 80187732 rs16971515
chr15 80188005 80188006 kgp11969507
chr15 80189102 80189103 kgp11268184
chr15 80190307 80190308 rs2115540
chr15 80191202 80191203 kgp20021279
chr15 80191861 80191862 kgp7702670
chr15 80192766 80192767 kgp6974423
chr15 80193422 80193423 kgp20040011
chr15 80194246 80194247 kgp9006075
chr15 80194479 80194480 kgp8990541
chr15 80197930 80197931 kgp6943259
chr15 80201078 80201079 P1_M_061510_15_125_M
chr15 80201625 80201626 kgp7079700
chr15 80202893 80202894 rs8032011
chr15 80202905 80202906 rs6495456
chr15 80202919 80202920 rs7171636
chr15 80203380 80203381 kgp19889318
chr15 80208010 80208011 kgp9698638
chr15 80211412 80211413 rs7167420
chr15 80211895 80211896 kgp12116656
chr15 80214565 80214566 kgp5166709
chr15 80214839 80214840 rs12904257
chr15 80215145 80215146 kgp19806169
chr15 80215299 80215300 kgp2479729
chr15 80216531 80216532 kgp5888684
chr15 80217099 80217100 kgp4274328
chr15 80218116 80218117 rs2733100
chr15 80220058 80220059 kgp20018153
chr15 80225014 80225015 rs2586163
chr15 80226325 80226326 rs2562756
chr15 80231474 80231475 kgp19912573
chr15 80232073 80232074 kgp7482606
chr15 80233879 80233880 kgp5240342
chr15 80234473 80234474 kgp9001545
chr15 80237231 80237232 rs2006863
chr15 80241299 80241300 kgp12197055
chr15 80244485 80244486 kgp19906457
chr15 80245589 80245590 kgp5921289
chr15 80252141 80252142 kgp1037940
chr15 80254437 80254438 kgp19832568
chr15 80255208 80255209 rs2562754
chr15 80257354 80257355 kgp6465705
chr15 80260013 80260014 kgp3229302
chr15 80263110 80263111 kgp19822209
chr15 80263344 80263345 kgp4713002
chr15 80263405 80263406 rs1138357
chr15 80265887 80265888 rs1987102
chr15 80268818 80268819 rs1879894
chr15 80268903 80268904 kgp19927050
chr15 80271751 80271752 kgp6731452
chr15 80271999 80272000 rs11631974
chr15 80272817 80272818 rs7169403
chr15 80273518 80273519 kgp8846417
chr15 80273587 80273588 kgp19890454
chr15 80274590 80274591 rs3848188
chr15 80276910 80276911 kgp19940130
chr15 80280272 80280273 kgp557656
chr15 80282792 80282793 kgp19772236
chr15 80283038 80283039 kgp1102063
chr15 80284440 80284441 kgp10236163
chr15 80285193 80285194 kgp3243906
chr15 80290320 80290321 kgp19909242
chr15 80292449 80292450 kgp2354187
chr15 80293438 80293439 rs8043397
chr15 80298331 80298332 kgp3038883
chr15 80299135 80299136 kgp19771635
chr15 80300559 80300560 kgp19898420
chr15 80307684 80307685 rs1074979
chr15 80310170 80310171 kgp9025506
chr15 80311720 80311721 kgp12353258
chr15 80315193 80315194 kgp19872111
chr15 80315415 80315416 rs4381552
chr15 80315645 80315646 rs4480755
chr15 80315812 80315813 kgp63007
chr15 80315847 80315848 kgp11346239
chr15 80316521 80316522 kgp5097741
chr15 80318535 80318536 kgp4458451
chr15 80319415 80319416 kgp19851697
chr15 80320950 80320951 kgp9817353
chr15 80322196 80322197 kgp19799598
chr15 80322268 80322269 rs939971
chr15 80322313 80322314 rs939970
chr15 80323091 80323092 kgp11246286
chr15 80324439 80324440 kgp19990157
chr15 80328124 80328125 rs881481
chr15 80329125 80329126 rs7178708
chr15 80329226 80329227 kgp6571954
chr15 80331232 80331233 rs8030103
chr15 80335262 80335263 rs6495469
chr15 80339455 80339456 rs7164805
chr15 80345755 80345756 rs4605119
chr15 80350630 80350631 kgp19949338
chr15 80350721 80350722 kgp19917588
chr15 80351168 80351169 rs2461649
chr15 80355152 80355153 rs6495471
chr15 80356741 80356742 kgp5778205
chr15 80358654 80358655 kgp19833553
chr15 80364755 80364756 rs2461641
chr15 80367229 80367230 rs12592217
chr15 80368155 80368156 rs2461639
chr15 80373841 80373842 rs12593266
chr15 80377451 80377452 kgp10294982
chr15 80381186 80381187 rs12594534
chr15 80381335 80381336 rs7183862
chr15 80383080 80383081 rs939974
chr15 80383336 80383337 kgp6744921
chr15 80383817 80383818 rs12591712
chr15 80384827 80384828 kgp19849484
chr15 80387857 80387858 kgp5827312
chr15 80391256 80391257 rs870185
chr15 80392253 80392254 kgp19998637
chr15 80395951 80395952 rs12591468
chr15 80397363 80397364 kgp19960414
chr15 80397498 80397499 rs1533857
chr15 80398234 80398235 kgp1219756
chr15 80400958 80400959 kgp4632745
chr15 80401085 80401086 kgp2042077
chr15 80405995 80405996 rs10519281
chr15 80410974 80410975 kgp20031050
chr15 80411244 80411245 kgp6626895
chr15 80412578 80412579 rs1916048
chr15 80412855 80412856 kgp20000638
chr15 80413110 80413111 rs1879892
chr15 80413383 80413384 rs2903265
chr15 80413934 80413935 kgp10233546
chr15 80414717 80414718 kgp6932570
chr15 80416376 80416377 kgp11729485
chr15 80420965 80420966 rs4778582
chr15 80421199 80421200 rs4778754
chr15 80432221 80432222 rs11634397
chr15 80433326 80433327 kgp7761407
chr15 80433474 80433475 kgp3500626
chr15 80441887 80441888 kgp2340724
chr15 80443035 80443036 rs8026959
chr15 80443756 80443757 kgp2011571
chr15 80443952 80443953 kgp6424572
chr15 80444590 80444591 kgp9605439
chr15 80445218 80445219 kgp2875490
chr15 80445291 80445292 kgp8259182
chr15 80446715 80446716 kgp19871434
chr15 80450327 80450328 rs1370276
chr15 80450388 80450389 rs1370275
chr15 80452074 80452075 kgp7991198
chr15 80452171 80452172 kgp4882211
chr15 80452267 80452268 rs1370273
chr15 80452885 80452886 rs733679
chr15 80453913 80453914 rs11856427
chr15 80453941 80453942 rs8027831
chr15 80453970 80453971 rs11852901
chr15 80454744 80454745 rs2114716
chr15 80458152 80458153 kgp3382802
chr15 80459434 80459435 kgp1028662
chr15 80459806 80459807 kgp12399329
chr15 80460523 80460524 rs1545119
chr15 80462710 80462711 kgp2163273
chr15 80465248 80465249 kgp4068027
chr15 80466259 80466260 kgp20023067
chr15 80466323 80466324 kgp4751881
chr15 80468695 80468696 kgp9721176
chr15 80469024 80469025 rs8043254
chr15 80470039 80470040 rs2162550
chr15 80471505 80471506 rs1030865
chr15 80471517 80471518 kgp2656398
chr15 80472430 80472431 kgp11153604
chr15 80473504 80473505 kgp19785300
chr15 80474420 80474421 kgp19878856
chr15 80475019 80475020 kgp19865898
chr15 80476792 80476793 rs7177977
chr15 80477570 80477571 rs8039712
chr15 80478644 80478645 kgp4002959
chr15 80480056 80480057 kgp19761540
chr15 80484086 80484087 kgp408877
chr15 80484150 80484151 kgp7340002
chr15 80484932 80484933 rs1865998
chr15 80486401 80486402 rs1437221
chr15 80486580 80486581 rs12592943
chr15 80486951 80486952 kgp19976145
chr15 80487160 80487161 kgp19747569
chr15 80487461 80487462 rs11072885
chr15 80487567 80487568 kgp10357211
chr15 80488383 80488384 kgp2712183
chr15 80491452 80491453 rs1865997
chr15 80492102 80492103 rs3743421
chr15 80494255 80494256 rs11637194
chr15 80495909 80495910 rs8026850
chr15 80497539 80497540 kgp9997652
chr15 80498364 80498365 kgp9051187
chr15 80499074 80499075 kgp10772978
chr15 80499410 80499411 kgp2903422
chr15 80500207 80500208 kgp3759600
chr15 80500455 80500456 rs6495481
chr15 80501214 80501215 kgp4378432
chr15 80501921 80501922 kgp19949443
chr15 80502910 80502911 kgp5621285
chr15 80503357 80503358 kgp7678044
chr15 80503825 80503826 rs3743422
chr15 80504085 80504086 rs1896429
chr15 80504292 80504293 kgp19927926
chr15 80504454 80504455 kgp2136877
chr15 80505989 80505990 kgp19927098
chr15 80506147 80506148 kgp12193951
chr15 80507432 80507433 kgp2953466
chr15 80508723 80508724 kgp19820815
chr15 80511644 80511645 kgp11007924
chr15 80514163 80514164 rs2028119
chr15 80514790 80514791 kgp4519122
chr15 80515985 80515986 rs2162549
chr15 80516474 80516475 kgp12319266
chr15 80516789 80516790 kgp8916787
chr15 80517662 80517663 rs8041926
chr15 80518671 80518672 rs16971853
chr15 80519401 80519402 kgp3824299
chr15 80523485 80523486 kgp4437066
chr15 80524606 80524607 kgp19896164
chr15 80525918 80525919 kgp9586550
chr15 80526609 80526610 rs16971871
chr15 80527561 80527562 rs10438386
chr15 80528372 80528373 kgp7676387
chr15 80528402 80528403 kgp1902741
chr15 80528454 80528455 rs2028120
chr15 80531332 80531333 kgp5392143
chr15 80531665 80531666 kgp4876014
chr15 80533842 80533843 kgp9877091
chr15 80534293 80534294 rs2162551
chr15 80534375 80534376 kgp6248298
chr15 80537624 80537625 kgp10279832
chr15 80539621 80539622 kgp7100414
chr15 80540243 80540244 kgp824810
chr15 80541049 80541050 kgp2243408
chr15 80543056 80543057 kgp6461243
chr15 80543301 80543302 rs2016477
chr15 80544707 80544708 kgp12008600
chr15 80545655 80545656 kgp11589873
chr15 80545795 80545796 kgp8063119
chr15 80546558 80546559 kgp551056
chr15 80546876 80546877 kgp3532800
chr15 80548945 80548946 kgp3172089
chr15 80550976 80550977 kgp9116288
chr15 80551185 80551186 kgp19824394
chr15 80552223 80552224 kgp4631159
chr15 80552462 80552463 rs2009949
chr15 80552479 80552480 rs4384570
chr15 80553075 80553076 kgp9789232
chr15 80555668 80555669 kgp19747738
chr15 80557769 80557770 rs1370272
chr15 80558919 80558920 kgp9098140
chr15 80558946 80558947 rs1347648
chr15 80559654 80559655 kgp22836651
chr15 80560916 80560917 kgp10494524
chr15 80561626 80561627 kgp19855365
chr15 80562127 80562128 rs1437226
chr15 80563202 80563203 rs11856226
chr15 80564066 80564067 kgp20024915
chr15 80566572 80566573 rs2866597
chr15 80566835 80566836 kgp1003650
chr15 80569635 80569636 kgp6340789
chr15 80570903 80570904 kgp19888276
chr15 80571035 80571036 kgp5623259
chr15 80571045 80571046 rs10851930
chr15 80571105 80571106 rs8032896
chr15 80572159 80572160 kgp7500417
chr15 80572509 80572510 rs920197
chr15 80573203 80573204 kgp6242354
chr15 80573344 80573345 kgp19779887
chr15 80573701 80573702 rs7180711
chr15 80573863 80573864 kgp7025794
chr15 80575161 80575162 kgp998374
chr15 80576127 80576128 rs4778586
chr15 80578630 80578631 kgp332725
chr15 80578839 80578840 rs4778780
chr15 80579593 80579594 kgp740365
chr15 80580456 80580457 kgp10244733
chr15 80581037 80581038 kgp5838140
chr15 80581244 80581245 kgp19863449
chr15 80581273 80581274 rs895455
chr15 80582811 80582812 rs12913581
chr15 80584455 80584456 kgp818642
chr15 80584666 80584667 kgp4126394
chr15 80584673 80584674 rs2866604
chr15 80585306 80585307 kgp6450310
chr15 80586664 80586665 kgp6502181
chr15 80586890 80586891 kgp3416055
chr15 80587738 80587739 kgp20029529
chr15 80589739 80589740 rs12050548
chr15 80590197 80590198 rs12594390
chr15 80591426 80591427 rs8026658
chr15 80596334 80596335 rs8025711
chr15 80599585 80599586 kgp19958420
chr15 80599713 80599714 rs8026387
chr15 80600234 80600235 kgp398831
chr15 80602726 80602727 rs12906720
chr15 80603050 80603051 kgp12341340
chr15 80603552 80603553 kgp1423995
chr15 80603564 80603565 rs8024477
chr15 80605704 80605705 rs11636028
chr15 80605910 80605911 rs17312725
chr15 80606987 80606988 rs3915760
chr15 80607713 80607714 rs3858961
chr15 80609627 80609628 kgp12307510
chr15 80610114 80610115 kgp847737
chr15 80610423 80610424 kgp7282638
chr15 80611587 80611588 kgp19939775
chr15 80611628 80611629 rs17312955
chr15 80611787 80611788 kgp3343501
chr15 80612430 80612431 rs2034247
chr15 80614966 80614967 rs11855539
chr15 80617235 80617236 rs7175683
chr15 80617697 80617698 kgp9056792
chr15 80617797 80617798 rs9806680
chr15 80618129 80618130 kgp19957621
chr15 80618556 80618557 kgp19801691
chr15 80619813 80619814 kgp5307417
chr15 80620040 80620041 kgp8783356
chr15 80620497 80620498 rs12440290
chr15 80620625 80620626 rs16971950
chr15 80621805 80621806 kgp680716
chr15 80622330 80622331 rs11072899
chr15 80622863 80622864 kgp3106958
chr15 80623452 80623453 kgp2666207
chr15 80624690 80624691 kgp19923583
chr15 80625518 80625519 kgp9988213
chr15 80625597 80625598 kgp242774
chr15 80626133 80626134 kgp6450035
chr15 80626222 80626223 kgp38077
chr15 80627137 80627138 kgp11958266
chr15 80627839 80627840 kgp19957287
chr15 80631653 80631654 kgp7099859
chr15 80632465 80632466 kgp6777918
chr15 80633110 80633111 kgp5383684
chr15 80633547 80633548 kgp41322
chr15 80633959 80633960 kgp7543974
chr15 80636078 80636079 kgp6690617
chr15 80637748 80637749 rs3848196
chr15 80637883 80637884 kgp19819509
chr15 80639402 80639403 rs3843702
chr15 80639537 80639538 kgp7468233
chr15 80639563 80639564 rs3848198
chr15 80639804 80639805 kgp4497143
chr15 80639986 80639987 rs3911959
chr15 80640475 80640476 kgp2102467
chr15 80640747 80640748 rs10459658
chr15 80640926 80640927 kgp2902136
chr15 80641232 80641233 rs10459660
chr15 80641333 80641334 rs4778591
chr15 80642015 80642016 rs7178017
chr15 80642235 80642236 rs7178382
chr15 80643268 80643269 kgp7169132
chr15 80643625 80643626 kgp19889564
chr15 80644047 80644048 kgp6029562
chr15 80645507 80645508 rs8024339
chr15 80647697 80647698 kgp7464733
chr15 80647912 80647913 kgp11901833
chr15 80648031 80648032 kgp561995
chr15 80648452 80648453 rs2866737
chr15 80650474 80650475 kgp2556054
chr15 80651762 80651763 kgp3143504
chr15 80651977 80651978 kgp1273645
chr15 80652266 80652267 rs16971995
chr15 80653184 80653185 kgp7216498
chr15 80653679 80653680 rs16972014
chr15 80654286 80654287 kgp19929817
chr15 80654513 80654514 kgp20030227
chr15 80654519 80654520 kgp8406979
chr15 80654542 80654543 kgp2658962
chr15 80655281 80655282 rs7169758
chr15 80656463 80656464 kgp2033089
chr15 80656538 80656539 kgp8360023
chr15 80656827 80656828 rs8041396
chr15 80658070 80658071 rs7166465
chr15 80658257 80658258 kgp2814594
chr15 80663043 80663044 kgp12076876
chr15 80663717 80663718 rs11072910
chr15 80663888 80663889 kgp9610707
chr15 80664150 80664151 kgp1402975
chr15 80664799 80664800 kgp10060283
chr15 80666416 80666417 rs8043231
chr15 80666738 80666739 rs1446332
chr15 80669035 80669036 rs3743407
chr15 80670167 80670168 kgp8275869
chr15 80672309 80672310 kgp11345794
chr15 80672932 80672933 rs8042361
chr15 80673752 80673753 kgp12154399
chr15 80674261 80674262 rs10152773
chr15 80675484 80675485 kgp9035206
chr15 80676773 80676774 rs12442068
chr15 80678562 80678563 rs895446
chr15 80679528 80679529 kgp20031313
chr15 80679697 80679698 kgp19996624
chr15 80680522 80680523 rs4778789
chr15 80680811 80680812 kgp11331653
chr15 80681495 80681496 kgp19829245
chr15 80681504 80681505 kgp19928721
chr15 80684945 80684946 kgp11261391
chr15 80685652 80685653 kgp19827152
chr15 80686250 80686251 kgp6538518
chr15 80687694 80687695 rs12901411
chr15 80688119 80688120 rs12901211
chr15 80689386 80689387 kgp868171
chr15 80690334 80690335 rs3743408
chr15 80691448 80691449 kgp9685226
chr15 80693976 80693977 rs1446340
chr15 80694673 80694674 rs2278704
chr15 80694882 80694883 rs2278703
chr15 80695114 80695115 kgp6834974
chr15 80701768 80701769 rs12591286
chr15 80702985 80702986 rs8041826
chr15 80704374 80704375 kgp7809748
chr15 80704651 80704652 kgp7926387
chr15 80704760 80704761 rs1446337
chr15 80705826 80705827 rs12593988
chr15 80706487 80706488 kgp8154913
chr15 80707106 80707107 kgp7835522
chr15 80707757 80707758 kgp10738754
chr15 80708337 80708338 kgp6438365
chr15 80710320 80710321 rs7172914
chr15 80710954 80710955 rs1026016
chr15 80711752 80711753 rs10431813
chr15 80712193 80712194 kgp11711498
chr15 80714628 80714629 rs3848208
chr15 80714996 80714997 rs7182420
chr15 80716482 80716483 rs5000770
chr15 80717299 80717300 kgp19895353
chr15 80718802 80718803 kgp9544081
chr15 80719357 80719358 rs11635014
chr15 80719386 80719387 rs1020398
chr15 80719504 80719505 kgp1752558
chr15 80719722 80719723 kgp4669849
chr15 80719978 80719979 rs16972083
chr15 80720154 80720155 kgp82529
chr15 80721270 80721271 rs4778790
chr15 80721753 80721754 kgp3256505
chr15 80723078 80723079 kgp19844743
chr15 80723331 80723332 rs7167062
chr15 80723360 80723361 kgp9560437
chr15 80723436 80723437 kgp2758238
chr15 80724272 80724273 rs7184010
chr15 80724488 80724489 rs3848170
chr15 80724499 80724500 kgp19977367
chr15 80724550 80724551 rs4778791
chr15 80724563 80724564 rs4238517
chr15 80725973 80725974 rs8034535
chr15 80726621 80726622 kgp19775110
chr15 80726738 80726739 rs4238518
chr15 80726987 80726988 kgp19918698
chr15 80728229 80728230 kgp3879029
chr15 80728368 80728369 kgp12178968
chr15 80729527 80729528 rs895442
chr15 80730969 80730970 kgp3441311
chr15 80731814 80731815 rs1037124
chr15 80732052 80732053 rs1374213
chr15 80732406 80732407 kgp20045586
chr15 80734096 80734097 rs3901896
chr15 80734173 80734174 kgp722514
chr15 80734587 80734588 kgp2224619
chr15 80738232 80738233 kgp11482763
chr15 80738577 80738578 kgp3173052
chr15 80739845 80739846 kgp3268062
chr15 80741399 80741400 rs7168908
chr15 80742880 80742881 kgp7144283
chr15 80743673 80743674 rs2278709
chr15 80744497 80744498 kgp19744914
chr15 80747102 80747103 kgp7975368
chr15 80747474 80747475 kgp5575058
chr15 80748364 80748365 kgp1683157
chr15 80748450 80748451 kgp19978288
chr15 80748787 80748788 kgp4543466
chr15 80749372 80749373 rs16972160
chr15 80749760 80749761 kgp4604949
chr15 80749962 80749963 rs1317674
chr15 80750964 80750965 rs11072918
chr15 80751210 80751211 kgp5566693
chr15 80752068 80752069 rs8041887
chr15 80754705 80754706 kgp8162017
chr15 80754983 80754984 rs8028295
chr15 80755453 80755454 kgp5197247
chr15 80755671 80755672 kgp7533609
chr15 80755770 80755771 kgp3022042
chr15 80759052 80759053 kgp19926430
chr15 80759509 80759510 kgp2784094
chr15 80759587 80759588 rs4609803
chr15 80760068 80760069 rs4778795
chr15 80760182 80760183 kgp19825360
chr15 80760687 80760688 rs12905523
chr15 80764420 80764421 rs12594226
chr15 80765644 80765645 kgp6265247
chr15 80766465 80766466 kgp377668
chr15 80770222 80770223 kgp11862235
chr15 80771590 80771591 kgp3885677
chr15 80773464 80773465 kgp19923135
chr15 80775439 80775440 rs7183286
chr15 80775592 80775593 rs7183507
chr15 80776698 80776699 rs4778799
chr15 80777319 80777320 kgp12042681
chr15 80778152 80778153 rs7178949
chr15 80778203 80778204 kgp9546040
chr15 80779075 80779076 kgp1247962
chr15 80779757 80779758 rs4778800
chr15 80780171 80780172 kgp19821277
chr15 80781762 80781763 kgp3660985
chr15 80783372 80783373 kgp672982
chr15 80788108 80788109 rs12101813
chr15 80789151 80789152 kgp10978593
chr15 80790179 80790180 kgp19997501
chr15 80791196 80791197 rs3936145
chr15 80791677 80791678 kgp19851662
chr15 80794029 80794030 rs4497643
chr15 80794437 80794438 kgp5739374
chr15 80796127 80796128 rs4238521
chr15 80797452 80797453 kgp19790832
chr15 80798088 80798089 kgp12413294
chr15 80798867 80798868 rs4331301
chr15 80799460 80799461 kgp5802205
chr15 80799597 80799598 kgp543801
chr15 80800155 80800156 kgp9455704
chr15 80800701 80800702 kgp5071092
chr15 80803617 80803618 kgp1801676
chr15 80805155 80805156 kgp8804989
chr15 80806182 80806183 kgp6386908
chr15 80807965 80807966 kgp10147292
chr15 80809725 80809726 kgp1134478
chr15 80810519 80810520 kgp3164283
chr15 80814149 80814150 kgp2091654
chr15 80818515 80818516 kgp5175524
chr15 80820860 80820861 kgp3035458
chr15 80822546 80822547 rs11856676
chr15 80825291 80825292 kgp20032565
chr15 80825767 80825768 rs4238522
chr15 80827105 80827106 kgp3363935
chr15 80828041 80828042 kgp9980816
chr15 80830706 80830707 rs7180938
chr15 80834142 80834143 rs11856273
chr15 80834312 80834313 kgp11608049
chr15 80834643 80834644 kgp694964
chr15 80837661 80837662 kgp6850161
chr15 80838583 80838584 kgp6668635
chr15 80842688 80842689 rs12148133
chr15 80844726 80844727 kgp6387086
chr15 80844857 80844858 kgp6373825
chr15 80845135 80845136 kgp8621485
chr15 80849044 80849045 kgp6281991
chr15 80851622 80851623 kgp7044862
chr15 80853669 80853670 kgp11519281
chr15 80854636 80854637 kgp2712516
chr15 80854853 80854854 rs4074666
chr15 80854991 80854992 rs4423382
chr15 80855607 80855608 kgp19949984
chr15 80855672 80855673 kgp10990620
chr15 80856878 80856879 kgp20021919
chr15 80858380 80858381 kgp4184381
chr15 80858681 80858682 rs11635554
chr15 80859435 80859436 kgp19795855
chr15 80859580 80859581 kgp19752326
chr15 80860099 80860100 rs4778818
chr15 80860247 80860248 kgp11953969
chr15 80860366 80860367 kgp19928144
chr15 80860396 80860397 rs4778819
chr15 80860480 80860481 kgp7363290
chr15 80861289 80861290 kgp6249683
chr15 80861364 80861365 rs7403706
chr15 80863360 80863361 kgp19827191
chr15 80864969 80864970 kgp19801363
chr15 80865125 80865126 rs4778825
chr15 80866351 80866352 kgp19902852
chr15 80866469 80866470 kgp3005810
chr15 80867479 80867480 kgp1198077
chr15 80870952 80870953 rs6495508
chr15 80874925 80874926 rs8039725
chr15 80875041 80875042 kgp11639849
chr15 80878475 80878476 rs7177543
chr15 80878679 80878680 kgp19896535
chr15 80878768 80878769 rs8043374
chr15 80881386 80881387 kgp19908536
chr15 80882159 80882160 kgp3304464
chr15 80884024 80884025 rs4072568
chr15 80885799 80885800 kgp1059873
chr15 80886483 80886484 rs7172733
chr15 80886512 80886513 rs7172548
chr15 80886554 80886555 kgp2698759
chr15 80886776 80886777 kgp19825881
chr15 80886925 80886926 kgp1862267
chr15 80887430 80887431 rs4301984
chr15 80887505 80887506 GA012562
chr15 80888369 80888370 kgp19871411
chr15 80888371 80888372 kgp19955187
chr15 80888782 80888783 rs6495511
chr15 80888842 80888843 kgp19814655
chr15 80889121 80889122 kgp4257566
chr15 80889547 80889548 kgp2700617
chr15 80889698 80889699 kgp7598063
chr15 80889939 80889940 kgp9417686
chr15 80889952 80889953 kgp4029441
chr15 80890005 80890006 rs1139651
chr15 80890028 80890029 kgp20016521
chr15 80890100 80890101 rs7484
chr15 80890259 80890260 kgp7707906
chr15 80891325 80891326 rs7181251
chr15 80892174 80892175 kgp679981
chr15 80900496 80900497 kgp19941496
chr15 80902168 80902169 kgp12330885
chr15 80904459 80904460 rs7174883
chr15 80904832 80904833 kgp9411503
chr15 80905124 80905125 rs7180570
chr15 80905295 80905296 kgp9554458
chr15 80905303 80905304 kgp19941425
chr15 80906025 80906026 rs4778834
chr15 80906119 80906120 kgp11279748
chr15 80907303 80907304 rs11072927
chr15 80907363 80907364 kgp8921042
chr15 80908146 80908147 kgp19874304
chr15 80908311 80908312 kgp7825827
chr15 80908593 80908594 kgp3552389
chr15 80910045 80910046 kgp19929523
chr15 80910242 80910243 kgp19805541
chr15 80910563 80910564 kgp5563880
chr15 80911397 80911398 kgp2406147
chr15 80912626 80912627 kgp19857821
chr15 80914058 80914059 kgp10553759
chr15 80916242 80916243 kgp5338850
chr15 80916463 80916464 rs4441227
chr15 80916555 80916556 kgp11603633
chr15 80917266 80917267 rs11072931
chr15 80918642 80918643 kgp3242470
chr15 80918744 80918745 rs10851936
chr15 80923811 80923812 kgp19932400
chr15 80925361 80925362 kgp7604515
chr15 80926173 80926174 kgp6613947
chr15 80930425 80930426 kgp2664956
chr15 80930459 80930460 rs11072932
chr15 80930538 80930539 kgp1691093
chr15 80931472 80931473 rs7180025
chr15 80933007 80933008 kgp10938844
chr15 80933086 80933087 kgp20013374
chr15 80933227 80933228 kgp4802752
chr15 80933585 80933586 rs11633747
chr15 80933687 80933688 kgp20047302
chr15 80933697 80933698 kgp20005663
chr15 80933963 80933964 kgp6758888
chr15 80936080 80936081 rs4407026
chr15 80936396 80936397 kgp1005612
chr15 80941099 80941100 kgp3311367
chr15 80941512 80941513 kgp11671559
chr15 80942326 80942327 kgp19749213
chr15 80943072 80943073 rs4392018
chr15 80943450 80943451 kgp4224824
chr15 80950732 80950733 kgp3659095
chr15 80951170 80951171 kgp1529253
chr15 80956406 80956407 rs8031550
chr15 80956506 80956507 kgp1778041
chr15 80957554 80957555 rs12442585
chr15 80957717 80957718 rs7183091
chr15 80960299 80960300 kgp6018965
chr15 80969093 80969094 kgp2028180
chr15 80969115 80969116 rs11637240
chr15 80969282 80969283 rs10851937
chr15 80969504 80969505 kgp19877293
chr15 80975563 80975564 rs11633224
chr15 80978668 80978669 kgp20046136
chr15 80978858 80978859 kgp8631398
chr15 80979455 80979456 kgp3974585
chr15 80979523 80979524 rs7183389
chr15 80980051 80980052 rs12439281
chr15 80980264 80980265 kgp6886865
chr15 80982787 80982788 kgp6652698
chr15 80984168 80984169 rs7179532
chr15 80984709 80984710 rs6495518
chr15 80984823 80984824 kgp19956139
chr15 80984873 80984874 kgp11318031
chr15 80988599 80988600 kgp6958794
chr15 80989171 80989172 kgp1156101
chr15 80989536 80989537 kgp19931684
chr15 80992164 80992165 rs1531895
chr15 80992354 80992355 kgp4525955
chr15 80993630 80993631 kgp1655808
chr15 80994262 80994263 kgp6653866
chr15 80994287 80994288 rs2759301
chr15 80996914 80996915 kgp3984035
chr15 80997241 80997242 rs2291320
chr15 81000000 81000001 rs923000
chr15 81001277 81001278 rs12148329
chr15 81002855 81002856 kgp8615946
chr15 81004676 81004677 rs7177344
chr15 81004996 81004997 kgp2741237
chr15 81006188 81006189 kgp4655779
chr15 81011157 81011158 kgp155750
chr15 81011225 81011226 kgp5358740
chr15 81011992 81011993 rs2046390
chr15 81014061 81014062 rs6495520
chr15 81014620 81014621 rs11072936
chr15 81014980 81014981 rs2170878
chr15 81017618 81017619 rs11072937
chr15 81020659 81020660 kgp7315848
chr15 81021495 81021496 kgp7153421
chr15 81022086 81022087 kgp10218975
chr15 81022122 81022123 kgp2234301
chr15 81023117 81023118 kgp19758283
chr15 81023219 81023220 kgp20046719
chr15 81027050 81027051 rs972480
chr15 81028553 81028554 rs11638968
chr15 81030213 81030214 kgp7343630
chr15 81033299 81033300 kgp11972529
chr15 81034417 81034418 kgp7899377
chr15 81034472 81034473 rs8025914
chr15 81040329 81040330 rs2627319
chr15 81046124 81046125 rs11633987
chr15 81046475 81046476 kgp19871162
chr15 81049291 81049292 kgp8606891
chr15 81049843 81049844 rs16972336
chr15 81050394 81050395 kgp570078
chr15 81052271 81052272 rs10431814
chr15 81053552 81053553 kgp1406097
chr15 81054141 81054142 kgp11332421
chr15 81055443 81055444 kgp2867028
chr15 81060618 81060619 kgp2080730
chr15 81062835 81062836 kgp5491974
chr15 81063957 81063958 kgp19854749
chr15 81065081 81065082 kgp9984582
chr15 81066057 81066058 kgp2777428
chr15 81068592 81068593 rs941984
chr15 81068906 81068907 rs1507663
chr15 81070361 81070362 kgp9959257
chr15 81072087 81072088 kgp7469522
chr15 81073572 81073573 rs12437679
chr15 81075934 81075935 rs8041798
chr15 81077054 81077055 rs11072942
chr15 81077103 81077104 kgp9282846
chr15 81077369 81077370 rs3848178
chr15 81077469 81077470 rs10519292
chr15 81078084 81078085 kgp3764143
chr15 81079031 81079032 kgp19895457
chr15 81080179 81080180 kgp8411500
chr15 81080924 81080925 rs12324314
chr15 81081691 81081692 rs906432
chr15 81081931 81081932 kgp11498425
chr15 81083769 81083770 rs16972347
chr15 81084731 81084732 kgp19885863
chr15 81085248 81085249 rs7161895
chr15 81085482 81085483 rs925111
chr15 81087551 81087552 rs7174749
chr15 81088515 81088516 kgp6072721
chr15 81088697 81088698 kgp5661985
chr15 81088698 81088699 kgp3028341
chr15 81088805 81088806 kgp8881359
chr15 81089055 81089056 kgp7720313
chr15 81089096 81089097 rs11634845
chr15 81089251 81089252 kgp8313151
chr15 81090082 81090083 rs1872234
chr15 81090108 81090109 kgp7584196
chr15 81090655 81090656 rs12443237
chr15 81091217 81091218 kgp20041618
chr15 81091771 81091772 kgp8769790
chr15 81091878 81091879 rs4778856
chr15 81093887 81093888 rs748696
chr15 81095005 81095006 rs12438379
chr15 81095246 81095247 kgp9164753
chr15 81095266 81095267 kgp4777121
chr15 81095627 81095628 rs17227638
chr15 81095899 81095900 rs2903414
chr15 81096031 81096032 rs7174853
chr15 81096605 81096606 kgp3514827
chr15 81098092 81098093 rs1077540
chr15 81098506 81098507 rs750570
chr15 81098972 81098973 kgp19903928
chr15 81099097 81099098 rs4778625
chr15 81100091 81100092 rs7177853
chr15 81100277 81100278 kgp677965
chr15 81100470 81100471 kgp19968706
chr15 81100496 81100497 rs16972404
chr15 81101051 81101052 kgp11872007
chr15 81101264 81101265 rs16972406
chr15 81104784 81104785 kgp2389477
chr15 81105484 81105485 kgp11544430
chr15 81108162 81108163 rs7173208
chr15 81109076 81109077 kgp434029
chr15 81109593 81109594 rs2055713
chr15 81111955 81111956 kgp6783287
chr15 81112448 81112449 kgp11547298
chr15 81112753 81112754 kgp7169089
chr15 81117604 81117605 rs4778859
chr15 81118068 81118069 kgp20028116
chr15 81118757 81118758 rs17228225
chr15 81119489 81119490 kgp7840388
chr15 81120259 81120260 rs12438768
chr15 81120379 81120380 kgp4706200
chr15 81120853 81120854 kgp8487699
chr15 81121639 81121640 rs7173382
chr15 81121864 81121865 rs7173789
chr15 81122297 81122298 kgp11322252
chr15 81122896 81122897 kgp2527299
chr15 81123474 81123475 rs16972445
chr15 81124800 81124801 rs906433
chr15 81125053 81125054 rs906435
chr15 81126484 81126485 kgp19771077
chr15 81126906 81126907 rs7172022
chr15 81128049 81128050 kgp2552617
chr15 81128920 81128921 kgp19881228
chr15 81129333 81129334 kgp2448768
chr15 81130886 81130887 rs25431
chr15 81131099 81131100 kgp20022373
chr15 81132201 81132202 rs906429
chr15 81132246 81132247 kgp5027924
chr15 81133855 81133856 rs7182458
chr15 81133976 81133977 kgp9310419
chr15 81135448 81135449 rs12372944
chr15 81137512 81137513 kgp7688458
chr15 81144586 81144587 kgp7195968
chr15 81144843 81144844 kgp2675219
chr15 81151808 81151809 rs2135881
chr15 81151993 81151994 kgp20016443
chr15 81152112 81152113 kgp6510091
chr15 81154309 81154310 kgp19799862
chr15 81156136 81156137 rs11852715
chr15 81156674 81156675 kgp19924101
chr15 81156827 81156828 kgp6675850
chr15 81156952 81156953 kgp11368948
chr15 81158437 81158438 kgp5223803
chr15 81160261 81160262 kgp7851499
chr15 81160633 81160634 kgp2582748
chr15 81161079 81161080 rs11629703
chr15 81161129 81161130 rs11629743
chr15 81161703 81161704 rs1876435
chr15 81162331 81162332 kgp19751692
chr15 81163923 81163924 rs10775221
chr15 81164538 81164539 kgp19808967
chr15 81164722 81164723 kgp8759870
chr15 81166656 81166657 kgp19893501
chr15 81166739 81166740 kgp5496431
chr15 81167727 81167728 rs8025349
chr15 81167778 81167779 rs8025378
chr15 81168502 81168503 kgp266900
chr15 81172063 81172064 kgp20019958
chr15 81173953 81173954 kgp6962124
chr15 81174543 81174544 kgp973608
chr15 81175344 81175345 kgp9339805
chr15 81178262 81178263 rs4778865
chr15 81178337 81178338 kgp4106488
chr15 81178457 81178458 kgp332056
chr15 81178899 81178900 kgp3802515
chr15 81178926 81178927 kgp1403601
chr15 81179552 81179553 rs6495529
chr15 81179724 81179725 rs6495530
chr15 81179925 81179926 kgp9263671
chr15 81180980 81180981 rs8028511
chr15 81182443 81182444 kgp10791789
chr15 81182948 81182949 kgp2518179
chr15 81183613 81183614 kgp6786336
chr15 81184288 81184289 kgp3000828
chr15 81184310 81184311 rs10519298
chr15 81184520 81184521 kgp7422975
chr15 81184522 81184523 kgp4726027
chr15 81186771 81186772 rs12905383
chr15 81190038 81190039 rs8029184
chr15 81190531 81190532 rs11638450
chr15 81192094 81192095 kgp8504776
chr15 81192273 81192274 kgp7891214
chr15 81193634 81193635 rs7181726
chr15 81194486 81194487 kgp4882353
chr15 81194632 81194633 kgp2148195
chr15 81195952 81195953 rs11636663
chr15 81196831 81196832 kgp8140434
chr15 81197178 81197179 kgp47304
chr15 81198927 81198928 kgp2954133
chr15 81199235 81199236 rs2271164
chr15 81200695 81200696 kgp8404699
chr15 81202002 81202003 kgp19879038
chr15 81204917 81204918 rs9744717
chr15 81205263 81205264 kgp12078630
chr15 81206199 81206200 kgp27350
chr15 81208214 81208215 rs12594360
chr15 81208770 81208771 rs11072956
chr15 81210725 81210726 rs4778868
chr15 81210862 81210863 kgp20014894
chr15 81211518 81211519 kgp19831974
chr15 81212520 81212521 kgp6916891
chr15 81214610 81214611 rs2271162
chr15 81215167 81215168 kgp580328
chr15 81216818 81216819 kgp8392381
chr15 81217023 81217024 kgp19802720
chr15 81217847 81217848 kgp11910364
chr15 81218290 81218291 kgp5225487
chr15 81218305 81218306 rs11072963
chr15 81218558 81218559 rs8030638
chr15 81226459 81226460 kgp19783102
chr15 81226770 81226771 kgp19846422
chr15 81226957 81226958 rs2903448
chr15 81227800 81227801 kgp7248536
chr15 81229909 81229910 rs8026419
chr15 81231460 81231461 kgp1501935
chr15 81235362 81235363 kgp19787890
chr15 81238995 81238996 kgp5676026
chr15 81240114 81240115 rs12323941
chr15 81240174 81240175 kgp20040203
chr15 81240668 81240669 rs2280441
chr15 81241358 81241359 kgp20004700
chr15 81241864 81241865 kgp9457829
chr15 81245079 81245080 kgp19795744
chr15 81245284 81245285 kgp4864415
chr15 81246027 81246028 kgp7391909
chr15 81246708 81246709 kgp12355804
chr15 81248742 81248743 kgp19984973
chr15 81250362 81250363 kgp12428654
chr15 81251814 81251815 kgp19868316
chr15 81253608 81253609 kgp6771604
chr15 81259225 81259226 rs16972604
chr15 81263636 81263637 kgp10241401
chr15 81265952 81265953 kgp2764118
chr15 81268286 81268287 rs7182549
chr15 81268714 81268715 kgp6921873
chr15 81268837 81268838 kgp19975041
chr15 81269267 81269268 kgp11620688
chr15 81270239 81270240 kgp12329776
chr15 81270266 81270267 kgp19861788
chr15 81270445 81270446 kgp19801281
chr15 81270753 81270754 rs8864
chr15 81270815 81270816 rs12546
chr15 81271405 81271406 rs8039384
chr15 81271556 81271557 rs8039607
chr15 81272071 81272072 rs10519306
chr15 81272192 81272193 rs16972618
chr15 81276910 81276911 kgp3238158
chr15 81279135 81279136 rs9806417
chr15 81279355 81279356 rs16972624
chr15 81281566 81281567 kgp2471561
chr15 81281899 81281900 kgp4733061
chr15 81282143 81282144 kgp7782160
chr15 81282657 81282658 kgp1563377
chr15 81283840 81283841 kgp20017323
chr15 81285874 81285875 rs10438391
chr15 81286251 81286252 rs7163695
chr15 81287447 81287448 kgp1503132
chr15 81292019 81292020 rs3803362
chr15 81292163 81292164 kgp7541401
chr15 81297419 81297420 rs16972633
chr15 81298701 81298702 kgp19781057
chr15 81299660 81299661 rs16972638
chr15 81302423 81302424 kgp8363209
chr15 81303400 81303401 kgp19824705
chr15 81304131 81304132 rs11072972
chr15 81306376 81306377 kgp396566
chr15 81306689 81306690 rs11858773
chr15 81306777 81306778 kgp401999
chr15 81307878 81307879 kgp2460940
chr15 81308425 81308426 kgp831075
chr15 81310474 81310475 kgp19748268
chr15 81313000 81313001 rs16972652
chr15 81316092 81316093 rs13379745
chr15 81316782 81316783 kgp19805710
chr15 81318831 81318832 rs16972657
chr15 81324075 81324076 kgp7992395
chr15 81325511 81325512 kgp1346345
chr15 81328367 81328368 rs7174938
chr15 81329225 81329226 kgp5933286
chr15 81330551 81330552 rs8025381
chr15 81331332 81331333 kgp9443277
chr15 81331366 81331367 rs16972667
chr15 81331432 81331433 kgp2124827
chr15 81333507 81333508 kgp114019
chr15 81333693 81333694 rs4778871
chr15 81334199 81334200 kgp3525284
chr15 81334529 81334530 kgp1341634
chr15 81334756 81334757 kgp3535431
chr15 81335099 81335100 kgp7656518
chr15 81335398 81335399 kgp11819086
chr15 81335783 81335784 rs1320325
chr15 81336261 81336262 kgp1612512
chr15 81336768 81336769 kgp8149270
chr15 81337404 81337405 kgp19741672
chr15 81339370 81339371 rs11629917
chr15 81339870 81339871 kgp3402518
chr15 81340893 81340894 rs11630390
chr15 81343632 81343633 rs4778878
chr15 81344558 81344559 kgp20004975
chr15 81348199 81348200 rs11635158
chr15 81351018 81351019 kgp9232735
chr15 81352934 81352935 rs1509547
chr15 81354029 81354030 rs12324593
chr15 81355550 81355551 kgp4610136
chr15 81356586 81356587 rs1123029
chr15 81357393 81357394 kgp19870968
chr15 81357855 81357856 kgp10295920
chr15 81360692 81360693 rs12913463
chr15 81361132 81361133 kgp19783269
chr15 81361728 81361729 kgp2327795
chr15 81363448 81363449 kgp612740
chr15 81365762 81365763 rs11072976
chr15 81366687 81366688 kgp19873880
chr15 81366737 81366738 kgp7516700
chr15 81367416 81367417 rs1039834
chr15 81367721 81367722 kgp8782525
chr15 81368135 81368136 rs7180686
chr15 81368349 81368350 kgp19895451
chr15 81369310 81369311 kgp2394690
chr15 81372431 81372432 kgp19809138
chr15 81374130 81374131 rs7162727
chr15 81374450 81374451 rs10519308
chr15 81374492 81374493 kgp12266043
chr15 81382613 81382614 rs2683259
chr15 81384835 81384836 rs7176010
chr15 81385499 81385500 kgp19989454
chr15 81387359 81387360 rs7166760
chr15 81388430 81388431 kgp6041168
chr15 81388496 81388497 rs12907682
chr15 81389237 81389238 kgp3586913
chr15 81389757 81389758 rs2683263
chr15 81390179 81390180 kgp1436757
chr15 81390278 81390279 kgp10503082
chr15 81390968 81390969 kgp19940700
chr15 81391410 81391411 rs1509559
chr15 81391674 81391675 kgp19798540
chr15 81391712 81391713 rs1509560
chr15 81392375 81392376 kgp19852261
chr15 81392472 81392473 rs8036753
chr15 81395161 81395162 kgp8761688
chr15 81396403 81396404 rs2663920
chr15 81396668 81396669 kgp19824422
chr15 81398531 81398532 kgp10503864
chr15 81399726 81399727 rs2663944
chr15 81400269 81400270 rs8032632
chr15 81402133 81402134 kgp20009151
chr15 81403198 81403199 kgp4805337
chr15 81403502 81403503 kgp4374443
chr15 81403668 81403669 rs11854918
chr15 81405210 81405211 kgp10902565
chr15 81405622 81405623 rs2683238
chr15 81406414 81406415 rs1317060
chr15 81406487 81406488 kgp1541995
chr15 81408276 81408277 kgp19908732
chr15 81410105 81410106 rs1533055
chr15 81410487 81410488 rs2250029
chr15 81412837 81412838 kgp6225746
chr15 81413225 81413226 kgp6524334
chr15 81417809 81417810 rs2663914
chr15 81421791 81421792 rs1848707
chr15 81423904 81423905 kgp6047585
chr15 81426098 81426099 kgp3268716
chr15 81426196 81426197 rs2683254
chr15 81427371 81427372 kgp19840575
chr15 81427574 81427575 kgp10272046
chr15 81428829 81428830 kgp19933937
chr15 81430342 81430343 kgp8991468
chr15 81431821 81431822 kgp4818042
chr15 81432448 81432449 rs7175033
chr15 81433835 81433836 rs4778881
chr15 81436427 81436428 kgp1709165
chr15 81437140 81437141 kgp5916242
chr15 81437649 81437650 kgp8081012
chr15 81440460 81440461 kgp19765928
chr15 81441474 81441475 kgp19849314
chr15 81441543 81441544 kgp8656303
chr15 81442160 81442161 kgp412478
chr15 81445484 81445485 kgp20047494
chr15 81447720 81447721 kgp19864254
chr15 81448376 81448377 kgp19773278
chr15 81448500 81448501 rs906854
chr15 81454020 81454021 rs7169204
chr15 81455070 81455071 kgp20043795
chr15 81458125 81458126 rs17336789
chr15 81458986 81458987 rs7176848
chr15 81459669 81459670 rs6495544
chr15 81460007 81460008 kgp11447222
chr15 81461021 81461022 rs1509550
chr15 81462424 81462425 kgp7079595
chr15 81462691 81462692 kgp4251103
chr15 81462987 81462988 kgp3038687
chr15 81465229 81465230 kgp22730440
chr15 81465978 81465979 rs16972780
chr15 81466576 81466577 kgp20005536
chr15 81474263 81474264 rs7182786
chr15 81475405 81475406 rs8028155
chr15 81476700 81476701 rs931963
chr15 81488218 81488219 kgp19822899
chr15 81488808 81488809 kgp11780688
chr15 81489062 81489063 kgp11214222
chr15 81489323 81489324 kgp12288991
chr15 81489708 81489709 kgp19945432
chr15 81490251 81490252 kgp5178514
chr15 81490319 81490320 rs8043088
chr15 81490587 81490588 kgp3850475
chr15 81491775 81491776 kgp20038039
chr15 81491848 81491849 kgp4837014
chr15 81492181 81492182 kgp9842103
chr15 81498927 81498928 rs11639206
chr15 81499236 81499237 kgp10664054
chr15 81501425 81501426 kgp19970967
chr15 81501686 81501687 rs4465571
chr15 81502072 81502073 kgp9224406
chr15 81504369 81504370 kgp9350220
chr15 81507705 81507706 rs1605866
chr15 81510031 81510032 kgp19856687
chr15 81510707 81510708 kgp3300657
chr15 81512189 81512190 rs925272
chr15 81513043 81513044 rs1995830
chr15 81514239 81514240 kgp19906896
chr15 81515472 81515473 rs12437819
chr15 81516261 81516262 rs12438640
chr15 81516317 81516318 kgp19829338
chr15 81516537 81516538 kgp7952071
chr15 81517426 81517427 rs8039528
chr15 81518208 81518209 rs980618
chr15 81519580 81519581 kgp12433320
chr15 81523153 81523154 kgp86564
chr15 81524612 81524613 kgp7904671
chr15 81524713 81524714 kgp19896634
chr15 81525318 81525319 rs12907134
chr15 81525451 81525452 kgp19825347
chr15 81527224 81527225 kgp19814701
chr15 81528633 81528634 rs8034716
chr15 81531482 81531483 kgp8304754
chr15 81533377 81533378 rs7179134
chr15 81535148 81535149 rs7180245
chr15 81537611 81537612 rs11636298
chr15 81543406 81543407 kgp4853300
chr15 81543468 81543469 rs4128766
chr15 81545859 81545860 kgp19815557
chr15 81546372 81546373 kgp12220484
chr15 81547415 81547416 kgp19815021
chr15 81551830 81551831 kgp19887781
chr15 81553531 81553532 kgp5450136
chr15 81556271 81556272 kgp1531832
chr15 81558044 81558045 kgp19802990
chr15 81558622 81558623 rs7175701
chr15 81559323 81559324 kgp12356501
chr15 81561000 81561001 rs8026245
chr15 81561123 81561124 kgp5998156
chr15 81561640 81561641 kgp9873529
chr15 81562105 81562106 kgp19941566
chr15 81563912 81563913 kgp4918101
chr15 81565738 81565739 kgp2667415
chr15 81566639 81566640 kgp10623124
chr15 81567972 81567973 rs11637363
chr15 81571004 81571005 kgp8217829
chr15 81571066 81571067 kgp12148701
chr15 81571150 81571151 kgp19855774
chr15 81572302 81572303 kgp7471748
chr15 81572942 81572943 kgp3844343
chr15 81575753 81575754 kgp2617450
chr15 81582424 81582425 kgp11396461
chr15 81582867 81582868 rs8031107
chr15 81583138 81583139 rs7170924
chr15 81583480 81583481 kgp315593
chr15 81584019 81584020 kgp19856007
chr15 81584372 81584373 kgp5808607
chr15 81584388 81584389 rs4072680
chr15 81584924 81584925 kgp7753340
chr15 81586062 81586063 kgp8473832
chr15 81587085 81587086 rs17875492
chr15 81587756 81587757 rs17875496
chr15 81587949 81587950 kgp19904364
chr15 81588994 81588995 rs4778889
chr15 81589447 81589448 kgp10239804
chr15 81589829 81589830 rs4778891
chr15 81590204 81590205 rs17875506
chr15 81590495 81590496 rs17875507
chr15 81590663 81590664 kgp19941443
chr15 81590774 81590775 rs17875509
chr15 81591264 81591265 rs11857713
chr15 81591638 81591639 rs4778636
chr15 81592745 81592746 kgp19784994
chr15 81592801 81592802 rs11073001
chr15 81593264 81593265 rs3858948
chr15 81594122 81594123 rs8034928
chr15 81596399 81596400 rs11634770
chr15 81596551 81596552 rs17875523
chr15 81596561 81596562 rs3898677
chr15 81597066 81597067 rs11631296
chr15 81597398 81597399 rs3899547
chr15 81598109 81598110 rs17875532
chr15 81598224 81598225 kgp11380158
chr15 81598268 81598269 rs11556218
chr15 81598415 81598416 rs1803275
chr15 81599293 81599294 rs3926277
chr15 81599354 81599355 rs3926278
chr15 81599442 81599443 rs3926279
chr15 81599790 81599791 rs17875542
chr15 81599805 81599806 rs17875543
chr15 81600019 81600020 rs7166271
chr15 81601321 81601322 kgp9250248
chr15 81601339 81601340 rs11325
chr15 81601781 81601782 rs1131445
chr15 81602007 81602008 rs17875556
chr15 81602146 81602147 rs17875557
chr15 81603398 81603399 rs17875558
chr15 81603708 81603709 kgp19804480
chr15 81604103 81604104 rs8041557
chr15 81604130 81604131 rs4778640
chr15 81604292 81604293 rs17875563
chr15 81604387 81604388 rs4778641
chr15 81604524 81604525 kgp19970741
chr15 81604870 81604871 kgp9393025
chr15 81605349 81605350 kgp22808477
chr15 81607345 81607346 kgp19740161
chr15 81608749 81608750 kgp8357537
chr15 81609015 81609016 kgp10230814
chr15 81610591 81610592 kgp1664326
chr15 81610901 81610902 rs4617815
chr15 81611252 81611253 rs4778893
chr15 81612490 81612491 kgp1335062
chr15 81613504 81613505 rs12907723
chr15 81614668 81614669 kgp2115951
chr15 81614925 81614926 kgp19828784
chr15 81616108 81616109 kgp19745553
chr15 81618207 81618208 rs4778895
chr15 81618715 81618716 rs11856018
chr15 81618784 81618785 kgp19759556
chr15 81619319 81619320 kgp20024550
chr15 81619565 81619566 rs11073003
chr15 81619704 81619705 rs4238528
chr15 81624767 81624768 rs4417518
chr15 81625027 81625028 rs8031046
chr15 81625384 81625385 kgp8838863
chr15 81625635 81625636 kgp19878275
chr15 81626724 81626725 rs3935740
chr15 81627510 81627511 kgp20009012
chr15 81631427 81631428 kgp19746975
chr15 81632682 81632683 rs4077833
chr15 81636266 81636267 rs7161991
chr15 81637283 81637284 rs4278705
chr15 81637764 81637765 kgp19808349
chr15 81640780 81640781 rs7170663
chr15 81641871 81641872 kgp19951378
chr15 81642027 81642028 kgp8285763
chr15 81642343 81642344 rs8039003
chr15 81642641 81642642 rs8043537
chr15 81643380 81643381 rs13329222
chr15 81646309 81646310 kgp4542186
chr15 81648957 81648958 kgp19925416
chr15 81649000 81649001 kgp11098644
chr15 81649639 81649640 kgp7809718
chr15 81650592 81650593 kgp19765122
chr15 81651002 81651003 rs7178648
chr15 81651177 81651178 kgp5105606
chr15 81651650 81651651 rs12903128
chr15 81654536 81654537 rs7164804
chr15 81654617 81654618 kgp19829278
chr15 81655009 81655010 kgp3787820
chr15 81660236 81660237 rs6495569
chr15 81660717 81660718 rs7162538
chr15 81661345 81661346 rs7164258
chr15 81661377 81661378 kgp8347353
chr15 81661564 81661565 kgp1528103
chr15 81661638 81661639 rs7169250
chr15 81662839 81662840 kgp8296553
chr15 81663562 81663563 kgp19747730
chr15 81664086 81664087 rs8032164
chr15 81665020 81665021 kgp6460336
chr15 81666157 81666158 rs7161936
chr15 81666430 81666431 kgp3279613
chr15 81666845 81666846 rs3924859
chr15 81668090 81668091 rs12907953
chr15 81668161 81668162 kgp573895
chr15 81671974 81671975 rs11856025
chr15 81672020 81672021 kgp19943071
chr15 81673417 81673418 kgp19775483
chr15 81673972 81673973 rs28361535
chr15 81676771 81676772 kgp19893170
chr15 81678349 81678350 kgp8579365
chr15 81678783 81678784 kgp11922709
chr15 81681428 81681429 rs28628135
chr15 81681831 81681832 kgp3814171
chr15 81682106 81682107 kgp2215551
chr15 81682785 81682786 kgp20033563
chr15 81682948 81682949 kgp5350359
chr15 81688064 81688065 kgp20022872
chr15 81691198 81691199 rs7164765
chr15 81691525 81691526 kgp12084658
chr15 81692627 81692628 rs7174922
chr15 81693153 81693154 kgp19875562
chr15 81693224 81693225 rs4432238
chr15 81694268 81694269 rs8032338
chr15 81695906 81695907 rs4404028
chr15 81702706 81702707 kgp19931663
chr15 81703134 81703135 rs12101513
chr15 81705618 81705619 kgp19799406
chr15 81708849 81708850 rs7164972
chr15 81709961 81709962 kgp11239062
chr15 81710617 81710618 kgp6527489
chr15 81711063 81711064 kgp19848035
chr15 81711937 81711938 rs6495577
chr15 81712112 81712113 kgp19871219
chr15 81712312 81712313 kgp19977411
chr15 81716078 81716079 kgp19864799
chr15 81718989 81718990 kgp19788363
chr15 81719768 81719769 kgp19982209
chr15 81720256 81720257 rs16972906
chr15 81726131 81726132 kgp19872787
chr15 81727774 81727775 kgp19826665
chr15 81727934 81727935 kgp19786106
chr15 81730064 81730065 kgp3576222
chr15 81731281 81731282 kgp19968481
chr15 81733698 81733699 kgp12125795
chr15 81734962 81734963 rs8036982
chr15 81735537 81735538 kgp19952450
chr15 81735849 81735850 kgp19847908
chr15 81740302 81740303 kgp20044451
chr15 81741053 81741054 kgp1669343
chr15 81741582 81741583 rs7169750
chr15 81743282 81743283 kgp10396578
chr15 81744346 81744347 rs6495584
chr15 81749527 81749528 kgp2601361
chr15 81749760 81749761 kgp5109883
chr15 81751412 81751413 kgp11139789
chr15 81752332 81752333 rs7183444
chr15 81753109 81753110 kgp19768492
chr15 81753442 81753443 kgp7828680
chr15 81756938 81756939 rs11858255
chr15 81759309 81759310 kgp9468292
chr15 81759704 81759705 kgp6810593
chr15 81761870 81761871 kgp2710169
chr15 81762332 81762333 kgp8375462
chr15 81765313 81765314 rs9920599
chr15 81769673 81769674 kgp5657735
chr15 81771264 81771265 rs6495589
chr15 81772334 81772335 rs16972919
chr15 81774046 81774047 rs8037919
chr15 81775057 81775058 rs16972928
chr15 81775130 81775131 kgp19792229
chr15 81778697 81778698 rs4075641
chr15 81779638 81779639 kgp11371275
chr15 81782322 81782323 kgp4937539
chr15 81786235 81786236 kgp4774144
chr15 81787059 81787060 kgp2047228
chr15 81790102 81790103 kgp20000545
chr15 81790467 81790468 rs1564641
chr15 81795584 81795585 kgp19756785
chr15 81796483 81796484 kgp19857487
chr15 81796646 81796647 kgp19782860
chr15 81798377 81798378 rs16972951
chr15 81800537 81800538 rs16972954
chr15 81808679 81808680 rs7162481
chr15 81809353 81809354 kgp19952556
chr15 81809496 81809497 kgp19763912
chr15 81809862 81809863 kgp7355190
chr15 81810041 81810042 rs6495590
chr15 81810524 81810525 kgp4254030
chr15 81811498 81811499 rs1482937
chr15 81812940 81812941 kgp19768690
chr15 81813285 81813286 kgp7507507
chr15 81813711 81813712 kgp8673025
chr15 81814642 81814643 rs7181823
chr15 81814917 81814918 kgp5879138
chr15 81816217 81816218 kgp4630262
chr15 81816505 81816506 kgp10572498
chr15 81817824 81817825 kgp343686
chr15 81818669 81818670 kgp9136437
chr15 81818709 81818710 kgp4249491
chr15 81821319 81821320 kgp19845127
chr15 81821474 81821475 rs4778905
chr15 81821627 81821628 rs7180338
chr15 81821785 81821786 rs4778906
chr15 81822151 81822152 kgp8536568
chr15 81823537 81823538 rs11857976
chr15 81824339 81824340 rs4383095
chr15 81825011 81825012 kgp12266060
chr15 81826146 81826147 rs12906672
chr15 81827525 81827526 kgp19802457
chr15 81827585 81827586 kgp9188722
chr15 81830934 81830935 kgp19889638
chr15 81832663 81832664 rs6495592
chr15 81836637 81836638 rs12914466
chr15 81837594 81837595 kgp6044966
chr15 81841192 81841193 kgp9412048
chr15 81843330 81843331 kgp9879621
chr15 81845152 81845153 rs4778908
chr15 81847278 81847279 rs969348
chr15 81847872 81847873 kgp20022520
chr15 81852078 81852079 kgp7711079
chr15 81854390 81854391 kgp20028744
chr15 81856537 81856538 rs6495593
chr15 81856794 81856795 kgp20002769
chr15 81857281 81857282 kgp19765687
chr15 81858918 81858919 kgp20013455
chr15 81860440 81860441 kgp4037656
chr15 81861008 81861009 kgp105513
chr15 81863677 81863678 kgp11728320
chr15 81863962 81863963 rs1482930
chr15 81864554 81864555 kgp19917760
chr15 81865846 81865847 rs922878
chr15 81866255 81866256 kgp19896949
chr15 81866272 81866273 kgp19936794
chr15 81867516 81867517 rs16973019
chr15 81867843 81867844 kgp19933443
chr15 81869795 81869796 rs900431
chr15 81870619 81870620 rs2672092
chr15 81871197 81871198 kgp19902514
chr15 81871848 81871849 kgp19812169
chr15 81873236 81873237 kgp3814405
chr15 81881199 81881200 kgp19912141
chr15 81883460 81883461 kgp11498894
chr15 81888335 81888336 rs1482943
chr15 81888705 81888706 kgp2099370
chr15 81889289 81889290 rs16973033
chr15 81889490 81889491 kgp19859688
chr15 81889661 81889662 kgp12385395
chr15 81895974 81895975 kgp3190333
chr15 81898416 81898417 rs11856844
chr15 81899944 81899945 kgp19817947
chr15 81900432 81900433 kgp19852386
chr15 81903376 81903377 kgp8148402
chr15 81904720 81904721 rs8041133
chr15 81905918 81905919 kgp5322603
chr15 81907631 81907632 kgp1325912
chr15 81908448 81908449 kgp19760234
chr15 81910081 81910082 rs16973046
chr15 81911753 81911754 kgp6004158
chr15 81912571 81912572 kgp6085740
chr15 81915487 81915488 rs11858269
chr15 81917984 81917985 rs8035809
chr15 81923805 81923806 kgp9523897
chr15 81924956 81924957 rs4778912
chr15 81930229 81930230 kgp2435361
chr15 81930450 81930451 kgp8456619
chr15 81931589 81931590 kgp58415
chr15 81932110 81932111 rs9806507
chr15 81932245 81932246 rs4778647
chr15 81932920 81932921 kgp19898516
chr15 81933383 81933384 kgp6339748
chr15 81934431 81934432 kgp19902236
chr15 81934742 81934743 kgp19814965
chr15 81936034 81936035 rs718276
chr15 81936478 81936479 rs6495605
chr15 81939843 81939844 rs9672503
chr15 81940459 81940460 kgp769471
chr15 81944409 81944410 rs12441915
chr15 81944449 81944450 kgp6269906
chr15 81945481 81945482 rs16973064
chr15 81947083 81947084 kgp10622476
chr15 81953629 81953630 rs2867478
chr15 81953709 81953710 kgp19808254
chr15 81958495 81958496 kgp19996724
chr15 81959552 81959553 kgp19919634
chr15 81960408 81960409 rs6495607
chr15 81967001 81967002 rs9646189
chr15 81977464 81977465 rs1514319
chr15 81978736 81978737 rs11633587
chr15 81980454 81980455 rs7167944
chr15 81980590 81980591 kgp8053958
chr15 81980978 81980979 kgp6432207
chr15 81981125 81981126 rs7173665
chr15 81981286 81981287 rs7172310
chr15 81981356 81981357 rs12898253
chr15 81981564 81981565 rs1005842
chr15 81982122 81982123 rs12902375
chr15 81982845 81982846 kgp7318925
chr15 81984451 81984452 rs7180569
chr15 81987142 81987143 kgp19871604
chr15 81987683 81987684 kgp19793160
chr15 81996872 81996873 kgp20046610
chr15 82008144 82008145 kgp11241482
chr15 82008312 82008313 rs3934047
chr15 82009328 82009329 rs9806726
chr15 82010451 82010452 kgp19886746
chr15 82010501 82010502 kgp5231867
chr15 82012029 82012030 kgp19886624
chr15 82013931 82013932 kgp7886755
chr15 82014930 82014931 kgp5139854
chr15 82015669 82015670 kgp7876543
chr15 82015924 82015925 rs16973082
chr15 82015939 82015940 kgp5280298
chr15 82019116 82019117 kgp9062110
chr15 82031761 82031762 kgp19943241
chr15 82032018 82032019 kgp2197471
chr15 82033174 82033175 rs7168398
chr15 82036682 82036683 kgp20019969
chr15 82037814 82037815 kgp19839151
chr15 82038171 82038172 rs12324495
chr15 82038407 82038408 rs8028306
chr15 82038769 82038770 rs8033875
chr15 82039348 82039349 kgp9513360
chr15 82039727 82039728 kgp878764
chr15 82041298 82041299 rs7494978
chr15 82043366 82043367 kgp11876390
chr15 82045308 82045309 rs12911019
chr15 82047044 82047045 kgp7930711
chr15 82047160 82047161 kgp19836619
chr15 82049392 82049393 kgp19876789
chr15 82050678 82050679 rs11854445
chr15 82050797 82050798 rs12914127
chr15 82051749 82051750 kgp8729238
chr15 82054551 82054552 kgp3035779
chr15 82055082 82055083 rs7162035
chr15 82056054 82056055 kgp19969596
chr15 82058617 82058618 rs12916179
chr15 82059752 82059753 rs11858704
chr15 82062031 82062032 rs11636782
chr15 82062071 82062072 kgp6155540
chr15 82062356 82062357 rs7161964
chr15 82062828 82062829 rs12913258
chr15 82065901 82065902 rs12909073
chr15 82066728 82066729 kgp19993255
chr15 82068379 82068380 rs11073015
chr15 82074359 82074360 rs11636416
chr15 82079514 82079515 kgp19938357
chr15 82080390 82080391 kgp5842574
chr15 82083776 82083777 rs7178747
chr15 82084933 82084934 rs8043322
chr15 82086202 82086203 kgp19748272
chr15 82087319 82087320 rs4277310
chr15 82087603 82087604 kgp12445702
chr15 82087619 82087620 kgp11693295
chr15 82088113 82088114 rs7181029
chr15 82089287 82089288 kgp8679440
chr15 82096523 82096524 rs8036560
chr15 82098131 82098132 kgp11602232
chr15 82098388 82098389 rs10162710
chr15 82099008 82099009 kgp10145405
chr15 82101382 82101383 kgp11592720
chr15 82102798 82102799 rs4238532
chr15 82102939 82102940 rs4778650
chr15 82104821 82104822 rs8036471
chr15 82106340 82106341 kgp6060289
chr15 82107045 82107046 rs7168376
chr15 82108778 82108779 rs6495617
chr15 82109419 82109420 rs4238533
chr15 82109421 82109422 kgp19979741
chr15 82110840 82110841 kgp19844668
chr15 82110927 82110928 kgp12506653
chr15 82111467 82111468 rs4482239
chr15 82111751 82111752 kgp12541478
chr15 82111838 82111839 kgp6334258
chr15 82112626 82112627 rs6495618
chr15 82113463 82113464 kgp8112080
chr15 82118766 82118767 kgp8992866
chr15 82118919 82118920 kgp19880052
chr15 82119150 82119151 kgp12344812
chr15 82123143 82123144 kgp5962916
chr15 82123728 82123729 rs5018786
chr15 82125804 82125805 kgp20006085
chr15 82129176 82129177 kgp19795167
chr15 82132491 82132492 kgp19871375
chr15 82136187 82136188 kgp4715940
chr15 82136212 82136213 kgp5460642
chr15 82138302 82138303 kgp9098602
chr15 82140648 82140649 rs6495623
chr15 82141013 82141014 rs8042650
chr15 82142574 82142575 rs11633171
chr15 82143880 82143881 kgp9315214
chr15 82147939 82147940 kgp19831383
chr15 82148306 82148307 rs1968993
chr15 82154478 82154479 rs1493609
chr15 82157554 82157555 rs4778930
chr15 82159230 82159231 rs7163180
chr15 82159979 82159980 rs11073016
chr15 82160044 82160045 kgp10094596
chr15 82169499 82169500 kgp12317593
chr15 82170050 82170051 rs10162699
chr15 82174988 82174989 rs7176126
chr15 82175499 82175500 kgp11970944
chr15 82176428 82176429 rs11638745
chr15 82177418 82177419 kgp4306726
chr15 82180182 82180183 rs11073020
chr15 82180292 82180293 rs11073021
chr15 82181930 82181931 kgp2631087
chr15 82182834 82182835 rs8040106
chr15 82185217 82185218 kgp10427563
chr15 82186534 82186535 rs983353
chr15 82187224 82187225 rs12906746
chr15 82187937 82187938 kgp6419000
chr15 82188262 82188263 rs1979708
chr15 82190197 82190198 kgp3935094
chr15 82190412 82190413 kgp7990782
chr15 82190507 82190508 kgp10397640
chr15 82190631 82190632 rs12443185
chr15 82192909 82192910 kgp11848421
chr15 82193632 82193633 rs4778943
chr15 82194008 82194009 kgp6313842
chr15 82194084 82194085 rs12916134
chr15 82198312 82198313 kgp1672397
chr15 82199806 82199807 kgp3138970
chr15 82203674 82203675 rs4778944
chr15 82205618 82205619 rs12909685
chr15 82206187 82206188 rs6495631
chr15 82207076 82207077 kgp19851009
chr15 82207142 82207143 kgp7533370
chr15 82207388 82207389 kgp3329133
chr15 82209298 82209299 rs4778945
chr15 82214053 82214054 rs1602907
chr15 82217381 82217382 kgp7452928
chr15 82217409 82217410 rs17258267
chr15 82218394 82218395 rs4778655
chr15 82218434 82218435 kgp2559183
chr15 82221216 82221217 kgp1784694
chr15 82221850 82221851 kgp19976539
chr15 82221905 82221906 kgp10757306
chr15 82222829 82222830 kgp12449888
chr15 82222873 82222874 kgp7269237
chr15 82223957 82223958 kgp9776004
chr15 82225077 82225078 kgp11905357
chr15 82227021 82227022 rs17258525
chr15 82227339 82227340 kgp6027343
chr15 82229756 82229757 kgp19968081
chr15 82229998 82229999 rs16973225
chr15 82230610 82230611 rs12324262
chr15 82233286 82233287 kgp6252887
chr15 82234093 82234094 kgp906406
chr15 82235688 82235689 rs7169638
chr15 82235700 82235701 rs11631077
chr15 82238708 82238709 kgp5935877
chr15 82239378 82239379 rs11073023
chr15 82241216 82241217 kgp19824116
chr15 82241926 82241927 kgp19849919
chr15 82242235 82242236 kgp8954597
chr15 82242623 82242624 kgp19969503
chr15 82243419 82243420 rs11639040
chr15 82244298 82244299 kgp2717534
chr15 82244802 82244803 rs16973250
chr15 82244827 82244828 rs7171039
chr15 82246779 82246780 rs16973254
chr15 82247260 82247261 rs17259508
chr15 82247856 82247857 kgp5597991
chr15 82248365 82248366 kgp4532440
chr15 82250002 82250003 kgp9883145
chr15 82251744 82251745 rs7170402
chr15 82252749 82252750 kgp3322388
chr15 82253794 82253795 kgp6888170
chr15 82253916 82253917 kgp19975000
chr15 82256968 82256969 rs7342622
chr15 82264446 82264447 rs12914018
chr15 82264861 82264862 rs9806128
chr15 82265100 82265101 rs8025210
chr15 82265225 82265226 kgp12204911
chr15 82265488 82265489 rs12899742
chr15 82272049 82272050 kgp19776587
chr15 82273973 82273974 kgp19751531
chr15 82274572 82274573 rs11856043
chr15 82275469 82275470 kgp19858924
chr15 82275973 82275974 rs7177796
chr15 82280274 82280275 kgp651173
chr15 82282419 82282420 kgp20012928
chr15 82283210 82283211 kgp19827834
chr15 82283598 82283599 rs4778956
chr15 82284277 82284278 kgp19934448
chr15 82284494 82284495 rs11631889
chr15 82285341 82285342 kgp10935558
chr15 82285628 82285629 kgp688605
chr15 82298535 82298536 rs12916537
chr15 82300610 82300611 rs12899461
chr15 82301555 82301556 rs4778960
chr15 82301931 82301932 rs7162970
chr15 82303127 82303128 kgp4620358
chr15 82305213 82305214 kgp5449615
chr15 82306149 82306150 kgp7786011
chr15 82306196 82306197 rs12324755
chr15 82306330 82306331 kgp648818
chr15 82307668 82307669 rs4325512
chr15 82308015 82308016 kgp11092478
chr15 82308346 82308347 kgp20007406
chr15 82309431 82309432 rs7175143
chr15 82309702 82309703 kgp20036648
chr15 82310455 82310456 rs4778963
chr15 82311286 82311287 rs17267218
chr15 82312425 82312426 kgp4533073
chr15 82314359 82314360 kgp19867969
chr15 82315184 82315185 kgp11520077
chr15 82317173 82317174 kgp141379
chr15 82317725 82317726 rs11630156
chr15 82317744 82317745 rs10851959
chr15 82319309 82319310 kgp6905274
chr15 82320147 82320148 rs12902481
chr15 82320165 82320166 rs872332
chr15 82322922 82322923 kgp6070316
chr15 82324349 82324350 rs11853590
chr15 82325780 82325781 rs2903612
chr15 82329783 82329784 kgp19988601
chr15 82331498 82331499 rs17352522
chr15 82334047 82334048 rs957942
chr15 82340194 82340195 kgp3471379
chr15 82340953 82340954 kgp12548457
chr15 82344514 82344515 kgp2268926
chr15 82345431 82345432 rs8030769
chr15 82348087 82348088 rs4778969
chr15 82348404 82348405 rs2867553
chr15 82351794 82351795 kgp19835810
chr15 82352199 82352200 rs12324805
chr15 82352970 82352971 rs17352886
chr15 82353805 82353806 rs16973335
chr15 82355333 82355334 rs7178753
chr15 82356784 82356785 kgp12281311
chr15 82357292 82357293 kgp19758663
chr15 82358705 82358706 rs4778972
chr15 82358774 82358775 kgp3758444
chr15 82359100 82359101 rs877888
chr15 82360107 82360108 rs7163724
chr15 82361466 82361467 kgp20013827
chr15 82362124 82362125 rs2654191
chr15 82362180 82362181 kgp8668207
chr15 82365425 82365426 kgp11852460
chr15 82365933 82365934 kgp8338920
chr15 82366167 82366168 kgp19808084
chr15 82367142 82367143 rs1354277
chr15 82367886 82367887 kgp3030188
chr15 82368777 82368778 kgp5488176
chr15 82370615 82370616 rs2665095
chr15 82370790 82370791 rs11852706
chr15 82370816 82370817 rs17268471
chr15 82372103 82372104 rs2654224
chr15 82373990 82373991 rs2665093
chr15 82375361 82375362 kgp1841508
chr15 82376983 82376984 kgp10554754
chr15 82377121 82377122 kgp6568438
chr15 82377645 82377646 kgp10881113
chr15 82379181 82379182 rs871772
chr15 82380150 82380151 kgp22772768
chr15 82380864 82380865 rs2292072
chr15 82381177 82381178 kgp6050598
chr15 82381364 82381365 kgp11679174
chr15 82382870 82382871 kgp6075769
chr15 82384578 82384579 rs1466920
chr15 82384656 82384657 rs1466921
chr15 82385857 82385858 rs2665086
chr15 82386005 82386006 kgp19748581
chr15 82386210 82386211 rs2654232
chr15 82387775 82387776 kgp9559427
chr15 82387926 82387927 rs8033451
chr15 82387950 82387951 rs1969090
chr15 82390164 82390165 rs12148293
chr15 82390782 82390783 rs1948815
chr15 82390988 82390989 rs1827489
chr15 82391019 82391020 rs1827488
chr15 82391081 82391082 kgp5992424
chr15 82391731 82391732 kgp6668260
chr15 82392348 82392349 kgp2499940
chr15 82393303 82393304 kgp7178749
chr15 82394004 82394005 rs4778973
chr15 82394384 82394385 rs2654216
chr15 82394640 82394641 rs2654213
chr15 82394772 82394773 kgp28501
chr15 82394816 82394817 rs2665120
chr15 82395937 82395938 rs2654212
chr15 82396346 82396347 rs2665118
chr15 82396455 82396456 kgp2505104
chr15 82397009 82397010 kgp4210313
chr15 82397730 82397731 kgp5153591
chr15 82398165 82398166 rs1393737
chr15 82401525 82401526 kgp5407823
chr15 82402368 82402369 rs8023253
chr15 82402482 82402483 kgp2549248
chr15 82404152 82404153 kgp6001823
chr15 82404704 82404705 rs2665115
chr15 82405209 82405210 kgp4510277
chr15 82405640 82405641 rs2654210
chr15 82409726 82409727 kgp3987509
chr15 82409859 82409860 rs17699249
chr15 82410473 82410474 rs1503068
chr15 82411050 82411051 rs11852562
chr15 82414048 82414049 rs2665111
chr15 82415658 82415659 kgp8383080
chr15 82416747 82416748 rs7179677
chr15 82416787 82416788 kgp3211046
chr15 82418171 82418172 kgp9701207
chr15 82420693 82420694 kgp987260
chr15 82421326 82421327 kgp5734856
chr15 82424558 82424559 kgp11295156
chr15 82424923 82424924 kgp4208656
chr15 82425864 82425865 kgp381583
chr15 82431218 82431219 rs2457497
chr15 82432305 82432306 kgp19924612
chr15 82432714 82432715 rs2665103
chr15 82443823 82443824 kgp7400459
chr15 82443938 82443939 rs4725
chr15 82444436 82444437 rs905450
chr15 82444662 82444663 rs2292071
chr15 82448409 82448410 kgp9436019
chr15 82450267 82450268 rs9944185
chr15 82450402 82450403 kgp317081
chr15 82451121 82451122 kgp8252076
chr15 82453385 82453386 rs8034586
chr15 82453755 82453756 rs11856561
chr15 82454282 82454283 kgp8935605
chr15 82454282 82454283 rs9972386
chr15 82456226 82456227 rs1128431
chr15 82460439 82460440 rs1501371
chr15 82461852 82461853 kgp11699249
chr15 82463128 82463129 kgp8336005
chr15 82464761 82464762 kgp12527643
chr15 82473434 82473435 rs8027301
chr15 82476336 82476337 rs8034801
chr15 82476958 82476959 rs9920827
chr15 82482897 82482898 kgp11374643
chr15 82487256 82487257 kgp19948598
chr15 82499044 82499045 rs8023960
chr15 82506901 82506902 kgp9415124
chr15 82509048 82509049 kgp6822577
chr15 82518743 82518744 kgp2643431
chr15 82519538 82519539 rs8030250
chr15 82521579 82521580 kgp246911
chr15 82523357 82523358 kgp9985839
chr15 82523357 82523358 rs11073036
chr15 82523404 82523405 rs12324875
chr15 82524543 82524544 rs2134046
chr15 82530629 82530630 rs1972460
chr15 82531880 82531881 rs2047679
chr15 82532273 82532274 kgp5427276
chr15 82532962 82532963 rs3759800
chr15 82537353 82537354 rs4778672
chr15 82537938 82537939 kgp10248428
chr15 82538829 82538830 kgp5558387
chr15 82540173 82540174 rs8028284
chr15 82544497 82544498 kgp5532987
chr15 82545783 82545784 kgp2056746
chr15 82553334 82553335 rs16973456
chr15 82555241 82555242 rs11631813
chr15 82558801 82558802 rs11854289
chr15 82562366 82562367 kgp2056735
chr15 82563990 82563991 kgp1067501
chr15 82564554 82564555 rs4238534
chr15 82571045 82571046 rs11639440
chr15 82572225 82572226 kgp19772038
chr15 82573324 82573325 rs11854157
chr15 82580735 82580736 rs11856590
chr15 82582233 82582234 kgp4196027
chr15 82595492 82595493 kgp12165973
chr15 82887315 82887316 kgp10877478
chr15 83213962 83213963 rs1267659
chr15 83214153 83214154 kgp7264415
chr15 83215250 83215251 kgp7975462
chr15 83219339 83219340 rs803686
chr15 83221391 83221392 kgp3353746
chr15 83221391 83221392 rs3850610
chr15 83223424 83223425 rs1145173
chr15 83223615 83223616 rs1145172
chr15 83229541 83229542 rs2871011
chr15 83230603 83230604 kgp19950470
chr15 83232585 83232586 rs17841176
chr15 83235407 83235408 rs17158413
chr15 83235910 83235911 kgp19854330
chr15 83236049 83236050 rs8023333
chr15 83237690 83237691 kgp8009142
chr15 83237768 83237769 rs698500
chr15 83237898 83237899 kgp9866477
chr15 83240303 83240304 kgp19751517
chr15 83242143 83242144 kgp4078842
chr15 83245052 83245053 kgp6492768
chr15 83245325 83245326 kgp9308678
chr15 83245383 83245384 rs4779033
chr15 83250766 83250767 rs8032281
chr15 83254069 83254070 rs783539
chr15 83254707 83254708 rs783540
chr15 83262180 83262181 rs2567635
chr15 83269089 83269090 rs783528
chr15 83270418 83270419 kgp2987733
chr15 83271069 83271070 rs12438371
chr15 83280444 83280445 rs783521
chr15 83283554 83283555 rs783523
chr15 83284143 83284144 kgp2048167
chr15 83284438 83284439 rs17158396
chr15 83292723 83292724 kgp7402814
chr15 83294435 83294436 kgp8684174
chr15 83295243 83295244 rs2870966
chr15 83304192 83304193 kgp20004970
chr15 83307676 83307677 rs11635044
chr15 83309655 83309656 kgp9549946
chr15 83310834 83310835 rs4778686
chr15 83318201 83318202 rs11631963
chr15 83320546 83320547 kgp8441754
chr15 83321335 83321336 rs11637433
chr15 83323317 83323318 rs1864699
chr15 83323554 83323555 kgp4364941
chr15 83323687 83323688 kgp8586809
chr15 83331154 83331155 kgp3101764
chr15 83332298 83332299 kgp19838139
chr15 83333082 83333083 kgp19785747
chr15 83334015 83334016 rs9806591
chr15 83334244 83334245 kgp1979338
chr15 83335874 83335875 rs6603033
chr15 83337058 83337059 rs4779041
chr15 83344270 83344271 rs7163990
chr15 83349636 83349637 kgp19928217
chr15 83349776 83349777 kgp19803547
chr15 83350616 83350617 rs1075845
chr15 83356258 83356259 rs8043401
chr15 83361079 83361080 rs17158366
chr15 83361511 83361512 rs12442733
chr15 83364733 83364734 kgp19975817
chr15 83367731 83367732 rs17841169
chr15 83367832 83367833 rs8040488
chr15 83368737 83368738 rs4779050
chr15 83377702 83377703 kgp1926264
chr15 83379400 83379401 kgp19987102
chr15 83380389 83380390 kgp19752217
chr15 83380800 83380801 kgp11188776
chr15 83380847 83380848 kgp257037
chr15 83381025 83381026 kgp19898544
chr15 83383186 83383187 kgp2546568
chr15 83387751 83387752 rs7182320
chr15 83391536 83391537 kgp7617360
chr15 83394552 83394553 kgp9428326
chr15 83395253 83395254 kgp7524854
chr15 83397457 83397458 rs1877242
chr15 83398314 83398315 rs7163848
chr15 83398383 83398384 kgp10992051
chr15 83401123 83401124 rs8036227
chr15 83401756 83401757 rs12443184
chr15 83403725 83403726 rs8028130
chr15 83410012 83410013 rs12900374
chr15 83419243 83419244 rs1124911
chr15 83420178 83420179 kgp20016277
chr15 83424695 83424696 kgp19799068
chr15 83425313 83425314 rs12915384
chr15 83427230 83427231 kgp20039684
chr15 83427393 83427394 rs3743102
chr15 83427683 83427684 rs8023873
chr15 83428191 83428192 rs1108134
chr15 83428192 83428193 rs1108135
chr15 83430395 83430396 rs12592976
chr15 83434409 83434410 kgp8235294
chr15 83434500 83434501 rs8033726
chr15 83438877 83438878 rs1877240
chr15 83445337 83445338 rs2379991
chr15 83451360 83451361 kgp5863727
chr15 83455422 83455423 kgp8842365
chr15 83457423 83457424 rs4260027
chr15 83458364 83458365 kgp9481755
chr15 83465230 83465231 rs4779064
chr15 83468654 83468655 rs12910606
chr15 83468812 83468813 rs12899020
chr15 83478168 83478169 rs8042254
chr15 83487309 83487310 rs17841165
chr15 83489298 83489299 rs7165470
chr15 83494050 83494051 rs12907810
chr15 83496742 83496743 kgp10044943
chr15 83497588 83497589 rs17158267
chr15 83497659 83497660 rs17158263
chr15 83498794 83498795 rs8041231
chr15 83499765 83499766 rs3814281
chr15 83503074 83503075 kgp8487709
chr15 83503162 83503163 kgp10984967
chr15 83503456 83503457 kgp4106434
chr15 83507050 83507051 rs2046071
chr15 83512252 83512253 rs1271044
chr15 83514109 83514110 kgp6849250
chr15 83514472 83514473 rs7174089
chr15 83514672 83514673 rs7178859
chr15 83516482 83516483 rs899747
chr15 83516854 83516855 rs955620
chr15 83518701 83518702 kgp20020436
chr15 83520227 83520228 rs3784377
chr15 83520380 83520381 kgp3287290
chr15 83520581 83520582 rs899746
chr15 83521817 83521818 rs1256428
chr15 83522744 83522745 kgp6158415
chr15 83523386 83523387 rs2306428
chr15 83523423 83523424 kgp20034356
chr15 83524256 83524257 rs1256424
chr15 83529129 83529130 rs2667377
chr15 83530018 83530019 kgp19772594
chr15 83534420 83534421 rs11856299
chr15 83540252 83540253 rs1256444
chr15 83540383 83540384 kgp19895802
chr15 83541468 83541469 kgp19792006
chr15 83542045 83542046 kgp7844765
chr15 83543957 83543958 kgp4963383
chr15 83544583 83544584 rs17158194
chr15 83547025 83547026 rs2667384
chr15 83547268 83547269 rs1588546
chr15 83549286 83549287 rs17359494
chr15 83550039 83550040 rs1256434
chr15 83551312 83551313 rs2667385
chr15 83551631 83551632 kgp9621535
chr15 83559953 83559954 rs2621228
chr15 83560574 83560575 rs2251275
chr15 83560629 83560630 kgp4695930
chr15 83562664 83562665 rs9806543
chr15 83565510 83565511 rs17158172
chr15 83565710 83565711 rs17158168
chr15 83565816 83565817 kgp9175194
chr15 83566195 83566196 kgp20020245
chr15 83567027 83567028 kgp11378063
chr15 83569421 83569422 kgp3019018
chr15 83570080 83570081 kgp7945065
chr15 83570113 83570114 rs8030940
chr15 83577692 83577693 rs750234
chr15 83577694 83577695 kgp19979196
chr15 83580200 83580201 kgp4061614
chr15 83582548 83582549 kgp19847456
chr15 83584064 83584065 rs4843144
chr15 83584169 83584170 rs4843146
chr15 83584578 83584579 rs872598
chr15 83584642 83584643 rs872599
chr15 83585401 83585402 rs869498
chr15 83586925 83586926 kgp2329892
chr15 83586925 83586926 rs17294476
chr15 83588702 83588703 rs11259960
chr15 83588894 83588895 rs12148275
chr15 83590216 83590217 kgp3835043
chr15 83597580 83597581 kgp7884672
chr15 83598135 83598136 kgp1765428
chr15 83601287 83601288 rs8028643
chr15 83601379 83601380 kgp8480313
chr15 83602848 83602849 rs12442894
chr15 83606231 83606232 rs2061947
chr15 83615273 83615274 rs1002881
chr15 83616338 83616339 kgp19930754
chr15 83617357 83617358 kgp19965082
chr15 83620634 83620635 rs7176998
chr15 83623422 83623423 rs11857990
chr15 83638813 83638814 rs7171145
chr15 83640266 83640267 kgp9449709
chr15 83640797 83640798 kgp19808565
chr15 83646104 83646105 rs8028887
chr15 83646330 83646331 rs6603038
chr15 83648779 83648780 rs11854758
chr15 83649291 83649292 rs2167602
chr15 83651285 83651286 kgp1848532
chr15 83654624 83654625 kgp19938622
chr15 83663004 83663005 rs8043020
chr15 83663940 83663941 rs2123157
chr15 83669438 83669439 kgp6194951
chr15 83670355 83670356 rs17295457
chr15 83678393 83678394 rs6603042
chr15 83681076 83681077 rs8041403
chr15 83683810 83683811 rs6603044
chr15 83685439 83685440 rs7757
chr15 83685772 83685773 rs3087804
chr15 83686758 83686759 rs17158127
chr15 83689687 83689688 rs10400812
chr15 83693275 83693276 rs11858468
chr15 83700666 83700667 rs12900411
chr15 83702063 83702064 rs8040998
chr15 83705682 83705683 kgp9913718
chr15 83707014 83707015 rs12592391
chr15 83708084 83708085 rs13329195
chr15 83712602 83712603 rs12903066
chr15 83715408 83715409 kgp4000576
chr15 83715409 83715410 kgp1203832
chr15 83715852 83715853 rs716886
chr15 83717145 83717146 rs7172665
chr15 83718608 83718609 rs12907032
chr15 83720656 83720657 kgp11947159
chr15 83722058 83722059 rs17507300
chr15 83726178 83726179 rs1568657
chr15 83727829 83727830 kgp5347916
chr15 83728709 83728710 rs28711332
chr15 83731476 83731477 rs2002408
chr15 83732904 83732905 rs7177462
chr15 83733831 83733832 kgp8139894
chr15 83738940 83738941 kgp19999054
chr15 83740935 83740936 rs750214
chr15 83741875 83741876 rs2381030
chr15 83748798 83748799 kgp5396218
chr15 83749531 83749532 kgp10517086
chr15 83751419 83751420 rs11855722
chr15 83752642 83752643 kgp922089
chr15 83752689 83752690 rs12593316
chr15 83753681 83753682 kgp284149
chr15 83753711 83753712 kgp6140140
chr15 83756392 83756393 rs13379920
chr15 83764696 83764697 kgp19950005
chr15 83765993 83765994 kgp10258180
chr15 83767449 83767450 kgp12418521
chr15 83769822 83769823 kgp10001091
chr15 83769878 83769879 kgp5587656
chr15 83774398 83774399 rs28436027
chr15 83781013 83781014 kgp6383450
chr15 83781473 83781474 rs1075619
chr15 83782247 83782248 rs6603047
chr15 83798495 83798496 rs17158080
chr15 83804829 83804830 rs2034617
chr15 83804860 83804861 rs12440386
chr15 83808102 83808103 rs8043224
chr15 83808809 83808810 rs11858377
chr15 83816803 83816804 rs12441585
chr15 83817558 83817559 rs11852496
chr15 83818271 83818272 rs10520576
chr15 83819663 83819664 rs8027577
chr15 83820798 83820799 rs17158073
chr15 83822752 83822753 rs12593638
chr15 83823909 83823910 rs8038486
chr15 83824700 83824701 rs17508610
chr15 83828086 83828087 kgp19962787
chr15 83828493 83828494 rs7167364
chr15 83832697 83832698 rs12440562
chr15 83833930 83833931 rs965263
chr15 83834140 83834141 rs8041838
chr15 83836371 83836372 rs7165978
chr15 83842479 83842480 kgp10824335
chr15 83848325 83848326 rs17568298
chr15 83849960 83849961 rs17158059
chr15 83851742 83851743 rs11856164
chr15 83852619 83852620 rs17841157
chr15 83854396 83854397 rs12595330
chr15 83856026 83856027 rs8036239
chr15 83857944 83857945 rs4563011
chr15 83861301 83861302 rs12443109
chr15 83868087 83868088 kgp9680513
chr15 83869143 83869144 kgp4395849
chr15 83869536 83869537 kgp19924433
chr15 83872668 83872669 kgp5908778
chr15 83873894 83873895 kgp9998224
chr15 83875556 83875557 rs7495911
chr15 83879617 83879618 rs8027193
chr15 83880721 83880722 rs7177184
chr15 83888937 83888938 rs7172384
chr15 83905101 83905102 rs10162999
chr15 83917073 83917074 rs4386103
chr15 83917378 83917379 rs4531702
chr15 83919471 83919472 rs4300612
chr15 83922386 83922387 rs12441907
chr15 83923021 83923022 rs28678434
chr15 83924707 83924708 kgp19869528
chr15 83925819 83925820 kgp19949620
chr15 83926819 83926820 kgp19765931
chr15 83927790 83927791 rs4408505
chr15 83927856 83927857 rs4341707
chr15 83930485 83930486 rs4423388
chr15 83930796 83930797 kgp19768854
chr15 83933571 83933572 kgp20008738
chr15 83934111 83934112 rs8026576
chr15 83934747 83934748 rs7173166
chr15 83937080 83937081 rs11854520
chr15 83940411 83940412 rs7172590
chr15 83946804 83946805 kgp19941968
chr15 83948263 83948264 kgp2309257
chr15 83949469 83949470 rs4480763
chr15 83950699 83950700 rs9630494
chr15 83952518 83952519 kgp19852296
chr15 83954583 83954584 rs8042597
chr15 83956821 83956822 rs12439122
chr15 83957216 83957217 rs8033380
chr15 83959241 83959242 rs7180692
chr15 83961880 83961881 rs17159038
chr15 83976566 83976567 kgp7675962
chr15 83978601 83978602 rs7167460
chr15 83980491 83980492 kgp10852296
chr15 83989526 83989527 kgp5847399
chr15 83991936 83991937 kgp5080102
chr15 83995437 83995438 rs11259907
chr15 83996601 83996602 rs8041937
chr15 84004869 84004870 kgp19929226
chr15 84013296 84013297 rs8027360
chr15 84013520 84013521 rs7496368
chr15 84013754 84013755 kgp20033387
chr15 84019206 84019207 rs1510473
chr15 84019602 84019603 rs6602973
chr15 84019871 84019872 kgp8206051
chr15 84027537 84027538 kgp3642959
chr15 84032012 84032013 kgp19849957
chr15 84038445 84038446 rs8039483
chr15 84040212 84040213 kgp2033517
chr15 84047582 84047583 rs1397312
chr15 84048749 84048750 kgp9411488
chr15 84058591 84058592 kgp9952536
chr15 84059205 84059206 rs4843135
chr15 84059971 84059972 rs1510472
chr15 84060846 84060847 rs8027171
chr15 84062333 84062334 kgp6603490
chr15 84063244 84063245 rs12591031
chr15 84065638 84065639 rs17158988
chr15 84067765 84067766 rs1948497
chr15 84072744 84072745 rs7163657
chr15 84077088 84077089 kgp2471195
chr15 84081694 84081695 rs8042077
chr15 84083800 84083801 rs11259910
chr15 84086116 84086117 kgp19983967
chr15 84092560 84092561 rs11636029
chr15 84092975 84092976 kgp12261455
chr15 84093414 84093415 kgp7033954
chr15 84094376 84094377 kgp19805594
chr15 84094705 84094706 kgp19927431
chr15 84096796 84096797 kgp5931744
chr15 84097553 84097554 rs12438202
chr15 84097566 84097567 kgp3832177
chr15 84097804 84097805 rs1723062
chr15 84100439 84100440 rs12148084
chr15 84103690 84103691 rs427459
chr15 84105185 84105186 kgp10735647
chr15 84106194 84106195 rs1542745
chr15 84106563 84106564 kgp4951529
chr15 84108981 84108982 kgp10854994
chr15 84109647 84109648 kgp1138795
chr15 84111947 84111948 kgp2327586
chr15 84116761 84116762 rs12914221
chr15 84116814 84116815 kgp4123064
chr15 84130175 84130176 rs7165448
chr15 84131029 84131030 kgp1481265
chr15 84132158 84132159 kgp11965115
chr15 84132159 84132160 kgp418083
chr15 84132514 84132515 kgp873981
chr15 84133479 84133480 rs11633764
chr15 84134461 84134462 kgp11853204
chr15 84135914 84135915 kgp12345277
chr15 84137693 84137694 kgp4493169
chr15 84140381 84140382 kgp6198642
chr15 84142863 84142864 kgp7184991
chr15 84145427 84145428 kgp7157658
chr15 84150228 84150229 kgp19762656
chr15 84151636 84151637 rs2401086
chr15 84151905 84151906 rs17158925
chr15 84152261 84152262 kgp3078842
chr15 84157273 84157274 kgp10916535
chr15 84160276 84160277 kgp20021741
chr15 84161113 84161114 kgp6235456
chr15 84166430 84166431 rs12441310
chr15 84166600 84166601 rs17158916
chr15 84167183 84167184 rs11632085
chr15 84167942 84167943 kgp19775601
chr15 84172237 84172238 kgp6777960
chr15 84178597 84178598 kgp1241212
chr15 84178639 84178640 rs1491578
chr15 84178678 84178679 rs1491579
chr15 84179114 84179115 kgp4854771
chr15 84179673 84179674 kgp20013206
chr15 84180206 84180207 rs10520580
chr15 84180360 84180361 rs9888712
chr15 84181145 84181146 rs11630545
chr15 84184280 84184281 kgp4412378
chr15 84189438 84189439 rs11630983
chr15 84190182 84190183 rs7173143
chr15 84191335 84191336 kgp12025997
chr15 84191457 84191458 kgp10975540
chr15 84192767 84192768 rs1546074
chr15 84194744 84194745 rs7164704
chr15 84201167 84201168 kgp11991618
chr15 84201445 84201446 rs2732150
chr15 84202347 84202348 kgp12239802
chr15 84202742 84202743 rs17158884
chr15 84203401 84203402 rs2642820
chr15 84203684 84203685 rs2732151
chr15 84205564 84205565 rs2201101
chr15 84205753 84205754 rs17158873
chr15 84205960 84205961 kgp12421381
chr15 84206348 84206349 kgp20038095
chr15 84206613 84206614 rs2637978
chr15 84206951 84206952 kgp10425737
chr15 84207549 84207550 rs1602537
chr15 84208797 84208798 kgp797300
chr15 84215427 84215428 rs2730082
chr15 84215684 84215685 kgp4060438
chr15 84216946 84216947 kgp11438251
chr15 84217240 84217241 kgp4620149
chr15 84221439 84221440 rs2732153
chr15 84222176 84222177 kgp2673815
chr15 84224792 84224793 rs934141
chr15 84225939 84225940 kgp777570
chr15 84226272 84226273 rs11854806
chr15 84229111 84229112 kgp9755670
chr15 84230697 84230698 kgp5680145
chr15 84231124 84231125 kgp3410636
chr15 84231477 84231478 rs2730089
chr15 84231605 84231606 rs2730090
chr15 84231815 84231816 rs11853873
chr15 84232123 84232124 rs2730091
chr15 84235929 84235930 rs2562769
chr15 84237063 84237064 kgp12118127
chr15 84238997 84238998 rs2730092
chr15 84243083 84243084 rs1896801
chr15 84243689 84243690 rs2732156
chr15 84243870 84243871 rs2732157
chr15 84245068 84245069 rs11854487
chr15 84247850 84247851 kgp6891277
chr15 84248465 84248466 rs17158811
chr15 84248722 84248723 kgp1181898
chr15 84250655 84250656 rs2562767
chr15 84254261 84254262 rs2732159
chr15 84256711 84256712 rs17158789
chr15 84256753 84256754 kgp10884566
chr15 84257743 84257744 kgp10400356
chr15 84259059 84259060 kgp704910
chr15 84264183 84264184 kgp10802962
chr15 84266144 84266145 kgp10514827
chr15 84267869 84267870 rs2895932
chr15 84267876 84267877 rs8035303
chr15 84270942 84270943 rs2732162
chr15 84273371 84273372 kgp7979843
chr15 84274590 84274591 rs1896797
chr15 84274643 84274644 kgp19992053
chr15 84274979 84274980 rs1896796
chr15 84279409 84279410 rs876785
chr15 84281175 84281176 kgp1199419
chr15 84281804 84281805 kgp142026
chr15 84284830 84284831 kgp6702586
chr15 84286491 84286492 rs2562784
chr15 84291889 84291890 rs11855643
chr15 84293195 84293196 rs17158727
chr15 84293341 84293342 rs1365200
chr15 84294131 84294132 rs17586847
chr15 84294280 84294281 kgp4264186
chr15 84295284 84295285 rs17586939
chr15 84296162 84296163 kgp8448761
chr15 84299008 84299009 kgp4452800
chr15 84300018 84300019 kgp7125712
chr15 84311505 84311506 rs2401127
chr15 84313074 84313075 kgp19988913
chr15 84316128 84316129 rs11259914
chr15 84317351 84317352 kgp2842555
chr15 84318702 84318703 kgp19940425
chr15 84323640 84323641 kgp19987711
chr15 84326657 84326658 kgp8250176
chr15 84326779 84326780 kgp8580703
chr15 84327770 84327771 rs2730081
chr15 84328878 84328879 kgp19923177
chr15 84335171 84335172 rs8026879
chr15 84339435 84339436 rs8038454
chr15 84341753 84341754 kgp19970479
chr15 84344920 84344921 kgp12262211
chr15 84349122 84349123 rs8026130
chr15 84351149 84351150 rs8035958
chr15 84353004 84353005 kgp19784638
chr15 84354494 84354495 rs11857897
chr15 84354695 84354696 rs10906979
chr15 84355094 84355095 kgp19922132
chr15 84355401 84355402 rs1426159
chr15 84361517 84361518 kgp12529510
chr15 84362390 84362391 rs2554382
chr15 84365651 84365652 kgp2347831
chr15 84365755 84365756 kgp5868533
chr15 84367011 84367012 rs7167029
chr15 84368165 84368166 kgp8079288
chr15 84372772 84372773 kgp1211864
chr15 84374150 84374151 kgp19917911
chr15 84374727 84374728 rs9788726
chr15 84374736 84374737 rs9788762
chr15 84379878 84379879 kgp6757274
chr15 84380095 84380096 kgp2516613
chr15 84382043 84382044 kgp9684447
chr15 84382434 84382435 rs2162234
chr15 84390930 84390931 rs17158662
chr15 84392513 84392514 rs1426161
chr15 84402196 84402197 kgp11299583
chr15 84403374 84403375 kgp19777853
chr15 84405464 84405465 rs17158657
chr15 84405573 84405574 kgp11226039
chr15 84406857 84406858 kgp5736713
chr15 84408756 84408757 kgp4324242
chr15 84410458 84410459 kgp10427393
chr15 84411348 84411349 kgp1192353
chr15 84414591 84414592 rs2013799
chr15 84415948 84415949 kgp12495587
chr15 84418172 84418173 kgp1116995
chr15 84420366 84420367 rs9920704
chr15 84422291 84422292 kgp19899678
chr15 84423433 84423434 rs1365199
chr15 84432866 84432867 rs1863449
chr15 84433399 84433400 kgp19849467
chr15 84434220 84434221 kgp11585722
chr15 84434422 84434423 rs1122405
chr15 84440198 84440199 kgp4871339
chr15 84441825 84441826 kgp11888128
chr15 84442932 84442933 rs11259917
chr15 84452051 84452052 kgp3555260
chr15 84453787 84453788 rs6602991
chr15 84453882 84453883 rs6602992
chr15 84456495 84456496 kgp8675716
chr15 84458112 84458113 kgp19947721
chr15 84459359 84459360 kgp5532244
chr15 84460222 84460223 rs12439816
chr15 84460692 84460693 rs12914377
chr15 84464663 84464664 kgp20045575
chr15 84465183 84465184 kgp2136338
chr15 84466821 84466822 kgp7392948
chr15 84470734 84470735 rs2401130
chr15 84471907 84471908 kgp19779842
chr15 84473162 84473163 rs11856213
chr15 84473530 84473531 kgp1454707
chr15 84481663 84481664 rs4310815
chr15 84484055 84484056 kgp2822323
chr15 84484383 84484384 kgp4650028
chr15 84484896 84484897 kgp4288377
chr15 84487518 84487519 kgp19832570
chr15 84488635 84488636 rs4483821
chr15 84489320 84489321 kgp9615502
chr15 84492415 84492416 kgp19954410
chr15 84493004 84493005 rs7164141
chr15 84494068 84494069 rs8031186
chr15 84502224 84502225 kgp2567108
chr15 84502548 84502549 kgp1710236
chr15 84503201 84503202 rs7176613
chr15 84503310 84503311 rs7172049
chr15 84504478 84504479 kgp5487904
chr15 84505485 84505486 rs11259921
chr15 84511405 84511406 kgp19934786
chr15 84515574 84515575 rs4357909
chr15 84517778 84517779 kgp19985730
chr15 84522706 84522707 kgp19803096
chr15 84522754 84522755 kgp4288378
chr15 84529083 84529084 rs7167818
chr15 84535703 84535704 rs11259923
chr15 84536131 84536132 kgp19759967
chr15 84537625 84537626 rs17158593
chr15 84538031 84538032 rs1871731
chr15 84538644 84538645 kgp10396572
chr15 84540162 84540163 rs4572348
chr15 84540602 84540603 kgp10289483
chr15 84540728 84540729 kgp6380570
chr15 84543847 84543848 P1_M_061510_15_129_M
chr15 84544971 84544972 rs7168224
chr15 84548745 84548746 kgp6917678
chr15 84553641 84553642 kgp20032079
chr15 84557449 84557450 rs17296856
chr15 84557675 84557676 kgp10031622
chr15 84558675 84558676 kgp3348739
chr15 84558807 84558808 rs17158548
chr15 84560381 84560382 rs9329360
chr15 84561878 84561879 rs899927
chr15 84562739 84562740 rs4414460
chr15 84563367 84563368 kgp19779496
chr15 84566247 84566248 kgp9436436
chr15 84566543 84566544 rs11259927
chr15 84568503 84568504 kgp8093942
chr15 84569075 84569076 kgp19741090
chr15 84569850 84569851 rs9921007
chr15 84569941 84569942 rs1564473
chr15 84570310 84570311 kgp4276596
chr15 84573040 84573041 rs7183263
chr15 84573490 84573491 rs899926
chr15 84575975 84575976 kgp7458557
chr15 84580021 84580022 rs11259931
chr15 84580581 84580582 rs11259936
chr15 84581273 84581274 kgp19848037
chr15 84581888 84581889 kgp603855
chr15 84581903 84581904 rs4842923
chr15 84582123 84582124 rs4842838
chr15 84583958 84583959 rs2030839
chr15 84586029 84586030 kgp3153332
chr15 84586463 84586464 kgp3653983
chr15 84590129 84590130 kgp20012870
chr15 84590909 84590910 rs8030379
chr15 84591674 84591675 rs10520572
chr15 84594066 84594067 rs6603006
chr15 84596333 84596334 kgp19788195
chr15 84596433 84596434 kgp20037110
chr15 84597798 84597799 rs1480821
chr15 84599897 84599898 kgp8165837
chr15 84600651 84600652 rs7342636
chr15 84600751 84600752 rs7176708
chr15 84611190 84611191 kgp19749638
chr15 84611686 84611687 kgp19826831
chr15 84611855 84611856 kgp19975063
chr15 84614978 84614979 kgp9001141
chr15 84615188 84615189 rs986118
chr15 84616331 84616332 rs10520571
chr15 84617076 84617077 rs8028946
chr15 84617245 84617246 rs17370601
chr15 84625295 84625296 kgp19911845
chr15 84625765 84625766 rs2011013
chr15 84631451 84631452 rs12916106
chr15 84639349 84639350 rs2277849
chr15 84641017 84641018 rs12148239
chr15 84642197 84642198 rs6603011
chr15 84643133 84643134 rs9329363
chr15 84643478 84643479 kgp5810211
chr15 84645051 84645052 rs4359399
chr15 84646472 84646473 rs713467
chr15 84646690 84646691 rs713468
chr15 84647787 84647788 kgp20031902
chr15 84649063 84649064 rs17158470
chr15 84650989 84650990 kgp19999382
chr15 84651184 84651185 kgp6279723
chr15 84651730 84651731 kgp19747837
chr15 84661480 84661481 kgp170394
chr15 84670974 84670975 kgp8533365
chr15 84672974 84672975 kgp20029099
chr15 84673879 84673880 kgp7712834
chr15 84674582 84674583 kgp4797515
chr15 84679157 84679158 rs1531683
chr15 84680593 84680594 kgp9014182
chr15 84683427 84683428 kgp20047919
chr15 84683526 84683527 kgp19951460
chr15 84684773 84684774 kgp20024737
chr15 84686226 84686227 rs7183235
chr15 84688051 84688052 rs12914602
chr15 84689013 84689014 kgp19813989
chr15 84694509 84694510 rs2279924
chr15 84700782 84700783 rs2292188
chr15 84702726 84702727 rs2049511
chr15 84703344 84703345 kgp19889295
chr15 84704348 84704349 rs17299684
chr15 84705109 84705110 kgp9331703
chr15 84705425 84705426 rs2279926
chr15 84706196 84706197 rs950168
chr15 84715688 84715689 kgp800570
chr15 84719497 84719498 rs28600121
chr15 84728404 84728405 rs8040248
chr15 84728882 84728883 kgp19944640
chr15 84737992 84737993 kgp19917040
chr15 84758697 84758698 rs1567085
chr15 84764859 84764860 rs7177414
chr15 84770280 84770281 rs1827938
chr15 84781638 84781639 kgp19956377
chr15 84784561 84784562 kgp260976
chr15 84796266 84796267 rs4420497
chr15 84798305 84798306 rs17300790
chr15 84804772 84804773 kgp6996953
chr15 84811773 84811774 kgp5032786
chr15 84858083 84858084 rs548639
chr15 85070930 85070931 rs17596327
chr15 85091286 85091287 rs11638788
chr15 85116293 85116294 rs7180051
chr15 85117152 85117153 kgp8964267
chr15 85118127 85118128 rs2341186
chr15 85119085 85119086 rs2020365
chr15 85136000 85136001 kgp3902074
chr15 85141542 85141543 kgp19831714
chr15 85142646 85142647 rs3762168
chr15 85144746 85144747 rs17597517
chr15 85147909 85147910 kgp560128
chr15 85157719 85157720 rs7180895
chr15 85165699 85165700 kgp19956012
chr15 85166890 85166891 kgp19822130
chr15 85167931 85167932 kgp5783184
chr15 85168175 85168176 rs11858419
chr15 85173962 85173963 kgp19867007
chr15 85174754 85174755 kgp10437546
chr15 85175457 85175458 rs16974462
chr15 85175749 85175750 rs2292463
chr15 85177551 85177552 kgp19753391
chr15 85177897 85177898 rs12442117
chr15 85182785 85182786 rs1057946
chr15 85183028 85183029 kgp19985985
chr15 85184242 85184243 rs3748374
chr15 85186528 85186529 kgp20000666
chr15 85186636 85186637 kgp4792563
chr15 85188838 85188839 kgp11667531
chr15 85191273 85191274 kgp7347331
chr15 85197252 85197253 rs4842978
chr15 85198361 85198362 rs1107179
chr15 85198605 85198606 rs17598561
chr15 85200753 85200754 rs2292462
chr15 85203069 85203070 rs309430
chr15 85203567 85203568 kgp19829588
chr15 85209294 85209295 rs17598860
chr15 85211257 85211258 rs1374463
chr15 85215228 85215229 kgp2435832
chr15 85217215 85217216 kgp7180294
chr15 85217325 85217326 kgp11864956
chr15 85224153 85224154 kgp7884663
chr15 85227406 85227407 kgp10326884
chr15 85231407 85231408 kgp11316923
chr15 85240703 85240704 rs16974502
chr15 85247430 85247431 kgp19830211
chr15 85253257 85253258 rs8033459
chr15 85260267 85260268 rs11073663
chr15 85262969 85262970 rs8032360
chr15 85265092 85265093 kgp19853361
chr15 85266773 85266774 rs35641144
chr15 85277485 85277486 kgp5573571
chr15 85278667 85278668 rs17599905
chr15 85280863 85280864 rs10220733
chr15 85285973 85285974 kgp7448657
chr15 85287371 85287372 rs17600128
chr15 85287890 85287891 kgp7786120
chr15 85293243 85293244 kgp2862991
chr15 85305141 85305142 kgp8517060
chr15 85305269 85305270 kgp7464549
chr15 85308141 85308142 kgp10629974
chr15 85310070 85310071 rs11073702
chr15 85310616 85310617 kgp252937
chr15 85328147 85328148 kgp5769373
chr15 85328158 85328159 kgp19990660
chr15 85329025 85329026 kgp3662585
chr15 85329557 85329558 rs1975277
chr15 85330744 85330745 rs10438428
chr15 85331268 85331269 rs12595321
chr15 85333952 85333953 kgp11664688
chr15 85335239 85335240 kgp7987147
chr15 85336669 85336670 rs12595786
chr15 85339035 85339036 rs9806472
chr15 85341071 85341072 kgp7342719
chr15 85343657 85343658 rs3748375
chr15 85343877 85343878 rs8037997
chr15 85344840 85344841 kgp19841258
chr15 85346777 85346778 kgp20023103
chr15 85347672 85347673 kgp2303356
chr15 85348171 85348172 kgp10381812
chr15 85353602 85353603 rs8023889
chr15 85354327 85354328 kgp2842917
chr15 85355493 85355494 rs8037423
chr15 85360003 85360004 kgp76608
chr15 85361041 85361042 kgp9636231
chr15 85361643 85361644 kgp5607686
chr15 85361828 85361829 kgp3853566
chr15 85361976 85361977 kgp5793585
chr15 85365415 85365416 kgp3812826
chr15 85366532 85366533 kgp20019399
chr15 85377771 85377772 kgp8636612
chr15 85379277 85379278 rs1429444
chr15 85379495 85379496 rs7164787
chr15 85380551 85380552 kgp1636288
chr15 85385201 85385202 kgp1839977
chr15 85385671 85385672 kgp7778448
chr15 85386256 85386257 kgp3554773
chr15 85387739 85387740 rs306202
chr15 85390912 85390913 kgp6726665
chr15 85394111 85394112 kgp2149769
chr15 85397373 85397374 rs16974567
chr15 85399448 85399449 kgp1512738
chr15 85399541 85399542 kgp8750951
chr15 85400145 85400146 kgp20020512
chr15 85402430 85402431 rs2289141
chr15 85402609 85402610 kgp8780382
chr15 85404968 85404969 rs9944229
chr15 85406493 85406494 kgp4175996
chr15 85407209 85407210 kgp11083784
chr15 85411691 85411692 kgp10752882
chr15 85411940 85411941 kgp2479715
chr15 85412319 85412320 rs3748379
chr15 85412416 85412417 kgp9402083
chr15 85413830 85413831 kgp1373166
chr15 85413830 85413831 rs881733
chr15 85413936 85413937 kgp19930197
chr15 85414218 85414219 kgp5470363
chr15 85414218 85414219 rs893162
chr15 85414250 85414251 kgp11964198
chr15 85415043 85415044 kgp4807727
chr15 85415370 85415371 rs12101610
chr15 85415551 85415552 kgp3374264
chr15 85415719 85415720 rs10852094
chr15 85415744 85415745 rs12904777
chr15 85415793 85415794 kgp19914610
chr15 85415976 85415977 rs12324387
chr15 85416398 85416399 kgp9161000
chr15 85416477 85416478 kgp6810163
chr15 85423957 85423958 rs11073778
chr15 85423995 85423996 kgp19851126
chr15 85424420 85424421 rs12592661
chr15 85424629 85424630 kgp9663604
chr15 85425170 85425171 kgp19951648
chr15 85425467 85425468 rs12906879
chr15 85426174 85426175 kgp11791856
chr15 85427981 85427982 kgp19816102
chr15 85428102 85428103 rs12910396
chr15 85429540 85429541 rs7173860
chr15 85429607 85429608 kgp3502731
chr15 85430837 85430838 rs3743161
chr15 85430999 85431000 rs8187737
chr15 85431666 85431667 kgp12361464
chr15 85435075 85435076 rs7182385
chr15 85435867 85435868 rs3825876
chr15 85435985 85435986 rs7342686
chr15 85436108 85436109 kgp2098413
chr15 85436251 85436252 rs7342576
chr15 85436935 85436936 kgp19913038
chr15 85437285 85437286 rs8037320
chr15 85437760 85437761 rs1545472
chr15 85437978 85437979 rs1545471
chr15 85438007 85438008 rs16974587
chr15 85438990 85438991 kgp12128537
chr15 85440941 85440942 rs12913577
chr15 85441433 85441434 kgp1810064
chr15 85442596 85442597 rs896363
chr15 85442891 85442892 kgp8649490
chr15 85442941 85442942 kgp4222015
chr15 85445813 85445814 kgp749073
chr15 85446352 85446353 rs4842999
chr15 85447059 85447060 rs11634491
chr15 85447430 85447431 rs2290272
chr15 85447634 85447635 rs2290271
chr15 85447804 85447805 rs8040847
chr15 85448501 85448502 rs8033895
chr15 85448795 85448796 rs8187755
chr15 85448874 85448875 kgp8515329
chr15 85448905 85448906 kgp188111
chr15 85449071 85449072 rs4247408
chr15 85451377 85451378 rs16974600
chr15 85452274 85452275 rs2305364
chr15 85452275 85452276 kgp5252560
chr15 85452728 85452729 rs6496517
chr15 85453037 85453038 kgp4690706
chr15 85454364 85454365 kgp10566309
chr15 85454542 85454543 kgp11367479
chr15 85454542 85454543 rs896361
chr15 85454616 85454617 kgp9325149
chr15 85454647 85454648 kgp3763278
chr15 85455108 85455109 kgp3329740
chr15 85455271 85455272 rs16974612
chr15 85456077 85456078 kgp10255736
chr15 85456345 85456346 rs11853372
chr15 85457698 85457699 kgp658039
chr15 85457840 85457841 rs4980347
chr15 85457996 85457997 kgp5258683
chr15 85458150 85458151 rs7181193
chr15 85460932 85460933 kgp7504111
chr15 85462315 85462316 rs4980345
chr15 85463319 85463320 rs10048038
chr15 85463933 85463934 rs12900399
chr15 85464629 85464630 kgp8496347
chr15 85465509 85465510 kgp643857
chr15 85465872 85465873 rs12901610
chr15 85466702 85466703 rs12910476
chr15 85466794 85466795 kgp2662520
chr15 85467206 85467207 rs3825875
chr15 85467952 85467953 kgp2220742
chr15 85469801 85469802 kgp19985193
chr15 85470039 85470040 kgp8846599
chr15 85470124 85470125 rs4513067
chr15 85470291 85470292 rs2122859
chr15 85471054 85471055 rs4980344
chr15 85471280 85471281 kgp4894455
chr15 85472316 85472317 rs12915914
chr15 85475990 85475991 rs7177615
chr15 85476440 85476441 rs2305367
chr15 85477429 85477430 rs1542283
chr15 85478152 85478153 rs7163966
chr15 85478409 85478410 rs2242048
chr15 85478695 85478696 rs2242047
chr15 85478917 85478918 rs7169869
chr15 85479175 85479176 kgp6316123
chr15 85479970 85479971 rs16974632
chr15 85480320 85480321 rs8025438
chr15 85480701 85480702 rs4843007
chr15 85482048 85482049 kgp12172253
chr15 85482807 85482808 rs16974641
chr15 85484001 85484002 rs4980342
chr15 85486063 85486064 kgp11087410
chr15 85488316 85488317 kgp19830923
chr15 85488571 85488572 kgp6807287
chr15 85488931 85488932 kgp19811930
chr15 85489720 85489721 kgp11439541
chr15 85490064 85490065 kgp19901081
chr15 85491106 85491107 rs732633
chr15 85491552 85491553 rs896366
chr15 85492287 85492288 rs4247411
chr15 85492361 85492362 kgp19777327
chr15 85493362 85493363 rs896370
chr15 85494061 85494062 rs4843012
chr15 85494146 85494147 rs11073839
chr15 85494202 85494203 kgp12424690
chr15 85495399 85495400 kgp6996701
chr15 85497018 85497019 kgp999115
chr15 85497255 85497256 kgp19968639
chr15 85498208 85498209 rs896371
chr15 85498660 85498661 kgp3353467
chr15 85501284 85501285 kgp19779261
chr15 85501415 85501416 kgp19798387
chr15 85501527 85501528 rs8040251
chr15 85503202 85503203 kgp19960190
chr15 85503428 85503429 kgp19742232
chr15 85504171 85504172 rs11635705
chr15 85506316 85506317 kgp4242101
chr15 85507191 85507192 rs12914025
chr15 85507535 85507536 rs4980358
chr15 85507604 85507605 rs16974653
chr15 85508155 85508156 kgp4575871
chr15 85508731 85508732 kgp20024834
chr15 85508732 85508733 kgp6827253
chr15 85511646 85511647 kgp3982868
chr15 85511980 85511981 kgp8450017
chr15 85512204 85512205 rs7166894
chr15 85513266 85513267 rs11073854
chr15 85513560 85513561 rs4980352
chr15 85514700 85514701 kgp5060323
chr15 85515595 85515596 kgp318741
chr15 85515624 85515625 rs1109065
chr15 85515907 85515908 kgp572201
chr15 85515933 85515934 kgp7788742
chr15 85516224 85516225 kgp5926236
chr15 85518061 85518062 rs7175160
chr15 85519656 85519657 rs896364
chr15 85521389 85521390 kgp20031141
chr15 85522183 85522184 kgp66925
chr15 85528337 85528338 kgp19946271
chr15 85531119 85531120 kgp6812391
chr15 85532240 85532241 rs930716
chr15 85544049 85544050 rs2290273
chr15 85544886 85544887 kgp4898230
chr15 85545128 85545129 rs8026543
chr15 85549234 85549235 rs12903975
chr15 85549721 85549722 rs12904615
chr15 85550655 85550656 rs7175477
chr15 85551000 85551001 kgp9840969
chr15 85556319 85556320 rs289375
chr15 85558964 85558965 rs289418
chr15 85559616 85559617 rs208966
chr15 85560693 85560694 kgp1949961
chr15 85561715 85561716 kgp19890301
chr15 85561952 85561953 kgp1357690
chr15 85563954 85563955 rs289409
chr15 85564373 85564374 kgp6784367
chr15 85566272 85566273 rs289405
chr15 85566316 85566317 rs289404
chr15 85568066 85568067 kgp66274
chr15 85568433 85568434 rs289402
chr15 85571988 85571989 kgp1488797
chr15 85572218 85572219 kgp4094151
chr15 85575043 85575044 rs289389
chr15 85575675 85575676 rs16974732
chr15 85575832 85575833 kgp4137105
chr15 85576352 85576353 kgp5240642
chr15 85579619 85579620 kgp3691405
chr15 85581388 85581389 rs289386
chr15 85581614 85581615 kgp19751284
chr15 85583087 85583088 rs289387
chr15 85587597 85587598 kgp8542238
chr15 85589004 85589005 kgp971703
chr15 85591746 85591747 kgp2791595
chr15 85592640 85592641 rs7181707
chr15 85606773 85606774 kgp1128744
chr15 85607562 85607563 kgp5396678
chr15 85607669 85607670 kgp3935080
chr15 85608972 85608973 kgp10386008
chr15 85609117 85609118 kgp8208016
chr15 85609207 85609208 kgp8303771
chr15 85611792 85611793 kgp10633124
chr15 85615186 85615187 kgp7563997
chr15 85616525 85616526 kgp19740341
chr15 85618840 85618841 rs2304415
chr15 85618881 85618882 rs2304416
chr15 85624730 85624731 rs10520586
chr15 85626387 85626388 rs3816104
chr15 85626456 85626457 rs2304417
chr15 85627948 85627949 kgp3056242
chr15 85632142 85632143 kgp19850449
chr15 85632681 85632682 kgp19859624
chr15 85633572 85633573 kgp12434109
chr15 85633867 85633868 rs8029977
chr15 85635889 85635890 rs8032301
chr15 85636106 85636107 rs734495
chr15 85637913 85637914 kgp10397214
chr15 85644212 85644213 rs12440719
chr15 85644545 85644546 rs4842864
chr15 85649003 85649004 rs16974868
chr15 85650176 85650177 rs7182533
chr15 85650680 85650681 rs7182328
chr15 85656252 85656253 rs3816106
chr15 85656567 85656568 kgp3160713
chr15 85660183 85660184 rs7167692
chr15 85661269 85661270 rs11073952
chr15 85661583 85661584 kgp2695769
chr15 85665621 85665622 kgp10552930
chr15 85665621 85665622 rs4842868
chr15 85666462 85666463 kgp5615979
chr15 85667982 85667983 rs11852268
chr15 85669451 85669452 kgp6047680
chr15 85669900 85669901 kgp1772422
chr15 85670788 85670789 rs11073955
chr15 85671378 85671379 rs1606119
chr15 85673695 85673696 kgp5297806
chr15 85676635 85676636 kgp7925095
chr15 85678250 85678251 rs11633076
chr15 85679983 85679984 rs11073962
chr15 85680531 85680532 rs3743157
chr15 85685358 85685359 rs8035516
chr15 85687413 85687414 kgp2295945
chr15 85687874 85687875 kgp19867221
chr15 85691613 85691614 kgp8138446
chr15 85693717 85693718 rs2136980
chr15 85696313 85696314 kgp4108627
chr15 85698608 85698609 rs8035632
chr15 85699006 85699007 rs8040529
chr15 85702056 85702057 kgp1430214
chr15 85702374 85702375 rs6496766
chr15 85702752 85702753 kgp8147531
chr15 85704293 85704294 kgp6822281
chr15 85704353 85704354 rs2342132
chr15 85711300 85711301 rs11073990
chr15 85712270 85712271 rs1877199
chr15 85713550 85713551 kgp19797607
chr15 85714128 85714129 rs1961275
chr15 85716212 85716213 kgp2488624
chr15 85717682 85717683 kgp19919526
chr15 85722256 85722257 kgp11275840
chr15 85723136 85723137 rs8036531
chr15 85724685 85724686 kgp12170329
chr15 85815947 85815948 rs884214
chr15 85816653 85816654 kgp867466
chr15 85825566 85825567 rs6496932
chr15 85827642 85827643 rs2002641
chr15 85828551 85828552 rs2010069
chr15 85829560 85829561 rs12917495
chr15 85830692 85830693 kgp5114064
chr15 85832249 85832250 kgp19809399
chr15 85835657 85835658 rs16941146
chr15 85840911 85840912 rs1828481
chr15 85843516 85843517 rs7172789
chr15 85844820 85844821 kgp2122388
chr15 85846933 85846934 kgp19766472
chr15 85856089 85856090 rs7177311
chr15 85856594 85856595 kgp1748325
chr15 85860134 85860135 kgp3988760
chr15 85861116 85861117 kgp9911979
chr15 85864847 85864848 rs4561442
chr15 85869052 85869053 kgp1247567
chr15 85871046 85871047 rs8037070
chr15 85873485 85873486 kgp19835629
chr15 85873667 85873668 kgp19830251
chr15 85877016 85877017 rs6497007
chr15 85882520 85882521 kgp1543406
chr15 85883063 85883064 rs11858744
chr15 85887657 85887658 rs8032637
chr15 85893702 85893703 kgp10091387
chr15 85895163 85895164 kgp11432382
chr15 85895720 85895721 kgp8945867
chr15 85902776 85902777 kgp6436869
chr15 85903050 85903051 rs7183764
chr15 85905047 85905048 kgp749362
chr15 85905124 85905125 kgp19865766
chr15 85906070 85906071 kgp11750716
chr15 85906314 85906315 kgp8168389
chr15 85919232 85919233 kgp6293206
chr15 85921558 85921559 kgp5492226
chr15 85922660 85922661 kgp1396503
chr15 85926545 85926546 rs7180683
chr15 85926839 85926840 rs16977252
chr15 85926975 85926976 kgp5807299
chr15 85928313 85928314 rs7497613
chr15 85928595 85928596 kgp2775240
chr15 85936216 85936217 kgp12350604
chr15 85938650 85938651 rs16977810
chr15 85938849 85938850 rs16977813
chr15 85940770 85940771 kgp4341809
chr15 85946354 85946355 kgp3340846
chr15 85948708 85948709 rs13379803
chr15 85951445 85951446 rs11858860
chr15 85954238 85954239 P1_M_061510_15_133_M
chr15 85956627 85956628 rs6497117
chr15 85957438 85957439 kgp19770184
chr15 85975091 85975092 kgp19927373
chr15 85984182 85984183 rs4842882
chr15 85985162 85985163 rs10220820
chr15 85986808 85986809 kgp19918620
chr15 85993948 85993949 rs28778143
chr15 85998245 85998246 kgp1579462
chr15 85998740 85998741 rs12443473
chr15 85999361 85999362 kgp19977187
chr15 86000502 86000503 rs4407021
chr15 86003865 86003866 rs11074256
chr15 86004800 86004801 rs11630457
chr15 86013600 86013601 rs7168345
chr15 86016572 86016573 rs4260008
chr15 86018172 86018173 rs4530079
chr15 86018447 86018448 rs11074264
chr15 86022134 86022135 kgp20015581
chr15 86024283 86024284 rs4526974
chr15 86027983 86027984 rs4523884
chr15 86028821 86028822 rs4632086
chr15 86030362 86030363 rs11074276
chr15 86035172 86035173 kgp3547466
chr15 86035772 86035773 rs4842886
chr15 86037416 86037417 kgp19996230
chr15 86040393 86040394 rs4360875
chr15 86040871 86040872 kgp2706526
chr15 86043397 86043398 rs2170736
chr15 86043736 86043737 rs4340287
chr15 86048747 86048748 rs4843063
chr15 86049718 86049719 kgp3322948
chr15 86049987 86049988 rs6496027
chr15 86052669 86052670 rs756426
chr15 86053358 86053359 rs7172006
chr15 86054730 86054731 rs4329876
chr15 86055628 86055629 kgp6078700
chr15 86055829 86055830 kgp19938864
chr15 86057011 86057012 P1_M_061510_15_134_P
chr15 86059846 86059847 kgp12368294
chr15 86061270 86061271 rs7166642
chr15 86062439 86062440 kgp676890
chr15 86063132 86063133 rs4842888
chr15 86064967 86064968 rs3743321
chr15 86066470 86066471 kgp4179070
chr15 86067305 86067306 rs6496044
chr15 86067889 86067890 kgp19808229
chr15 86067895 86067896 rs12911225
chr15 86067962 86067963 rs12910647
chr15 86069204 86069205 rs6496049
chr15 86070796 86070797 kgp1206993
chr15 86072862 86072863 kgp19768577
chr15 86073182 86073183 kgp19840884
chr15 86074905 86074906 rs2344436
chr15 86075155 86075156 rs11073401
chr15 86076583 86076584 rs2279167
chr15 86077188 86077189 rs2279168
chr15 86077403 86077404 rs1351196
chr15 86078685 86078686 rs10520590
chr15 86079833 86079834 rs11632326
chr15 86080267 86080268 kgp10137249
chr15 86080336 86080337 kgp1010855
chr15 86080961 86080962 rs8039929
chr15 86085542 86085543 rs4503747
chr15 86085775 86085776 rs2169876
chr15 86085801 86085802 kgp10767281
chr15 86086732 86086733 kgp12182393
chr15 86087308 86087309 rs2291049
chr15 86088341 86088342 rs716400
chr15 86088429 86088430 rs716401
chr15 86089003 86089004 rs10520591
chr15 86093704 86093705 kgp5315288
chr15 86095165 86095166 kgp19845964
chr15 86098802 86098803 kgp19747957
chr15 86099773 86099774 kgp3586770
chr15 86101187 86101188 kgp19933610
chr15 86103059 86103060 kgp6999166
chr15 86103395 86103396 kgp1577669
chr15 86105122 86105123 kgp3740580
chr15 86106796 86106797 kgp899330
chr15 86107335 86107336 kgp7894143
chr15 86107751 86107752 rs4843070
chr15 86109581 86109582 kgp6127061
chr15 86110855 86110856 rs12440599
chr15 86111746 86111747 rs16941624
chr15 86111786 86111787 kgp19750920
chr15 86117371 86117372 rs4842890
chr15 86122653 86122654 kgp3464151
chr15 86122653 86122654 rs2061821
chr15 86122778 86122779 rs2061822
chr15 86122915 86122916 kgp1409663
chr15 86123018 86123019 rs2061824
chr15 86123084 86123085 kgp19788855
chr15 86123461 86123462 rs745192
chr15 86123832 86123833 rs4075256
chr15 86123987 86123988 kgp7089965
chr15 86124482 86124483 kgp11587459
chr15 86124482 86124483 rs4843074
chr15 86124554 86124555 rs4843075
chr15 86124945 86124946 rs7162168
chr15 86124967 86124968 kgp5888340
chr15 86125030 86125031 kgp10484985
chr15 86125303 86125304 kgp1608717
chr15 86127522 86127523 rs7175045
chr15 86133258 86133259 rs10520596
chr15 86134331 86134332 rs8035496
chr15 86138996 86138997 kgp19872077
chr15 86140478 86140479 rs17571078
chr15 86140790 86140791 rs17633749
chr15 86142543 86142544 kgp1450353
chr15 86143435 86143436 rs1551970
chr15 86143503 86143504 kgp6017264
chr15 86143885 86143886 kgp19902408
chr15 86144102 86144103 kgp19982650
chr15 86146754 86146755 kgp19776757
chr15 86148019 86148020 kgp22769912
chr15 86149158 86149159 rs11635152
chr15 86150555 86150556 rs11073445
chr15 86151558 86151559 kgp10496357
chr15 86151935 86151936 kgp19986143
chr15 86153323 86153324 kgp8274755
chr15 86155361 86155362 kgp862892
chr15 86155449 86155450 rs8030490
chr15 86159691 86159692 kgp6052642
chr15 86161255 86161256 kgp5636225
chr15 86161390 86161391 kgp10522977
chr15 86165814 86165815 kgp20013008
chr15 86167385 86167386 rs6496137
chr15 86169102 86169103 kgp3889318
chr15 86170254 86170255 rs10520597
chr15 86170562 86170563 rs338499
chr15 86172824 86172825 kgp19944982
chr15 86173500 86173501 rs401914
chr15 86174216 86174217 kgp8770453
chr15 86177187 86177188 kgp10376137
chr15 86177547 86177548 rs443454
chr15 86181031 86181032 kgp4636310
chr15 86182363 86182364 rs4842895
chr15 86182669 86182670 rs16942564
chr15 86184117 86184118 rs338500
chr15 86186510 86186511 kgp8116840
chr15 86188698 86188699 rs383872
chr15 86190171 86190172 rs2448026
chr15 86192733 86192734 kgp19972915
chr15 86194280 86194281 kgp981163
chr15 86195730 86195731 rs338540
chr15 86197158 86197159 rs338538
chr15 86198845 86198846 kgp19943762
chr15 86200092 86200093 kgp7005600
chr15 86200698 86200699 rs11631015
chr15 86204202 86204203 kgp7801909
chr15 86204573 86204574 kgp9214955
chr15 86205188 86205189 rs338544
chr15 86205849 86205850 kgp11745347
chr15 86207518 86207519 rs338541
chr15 86210597 86210598 rs2467097
chr15 86213171 86213172 rs338523
chr15 86214797 86214798 rs338520
chr15 86215193 86215194 kgp847172
chr15 86217755 86217756 kgp19801136
chr15 86219569 86219570 kgp19740097
chr15 86220110 86220111 rs16943075
chr15 86220747 86220748 rs338513
chr15 86220865 86220866 kgp7590700
chr15 86224569 86224570 kgp11775576
chr15 86226665 86226666 rs7165537
chr15 86228857 86228858 kgp9366721
chr15 86230289 86230290 rs17636666
chr15 86230838 86230839 rs12594932
chr15 86233350 86233351 rs16943236
chr15 86235234 86235235 kgp9929080
chr15 86236100 86236101 rs338555
chr15 86237281 86237282 rs338556
chr15 86237348 86237349 rs16943283
chr15 86237935 86237936 rs6496174
chr15 86238664 86238665 kgp4270425
chr15 86240207 86240208 rs16943346
chr15 86240315 86240316 rs12440743
chr15 86243836 86243837 rs8025135
chr15 86244084 86244085 kgp837605
chr15 86245152 86245153 kgp9059958
chr15 86245814 86245815 rs12437886
chr15 86247521 86247522 kgp19912507
chr15 86248495 86248496 rs11852490
chr15 86248622 86248623 kgp1949576
chr15 86249095 86249096 rs12438445
chr15 86249471 86249472 rs338525
chr15 86251589 86251590 rs338535
chr15 86252076 86252077 rs338534
chr15 86252092 86252093 rs338533
chr15 86252869 86252870 rs7165064
chr15 86253767 86253768 kgp11679107
chr15 86253910 86253911 kgp8962523
chr15 86257196 86257197 kgp10650642
chr15 86260699 86260700 rs3765096
chr15 86261658 86261659 kgp5416881
chr15 86262255 86262256 kgp8248606
chr15 86265781 86265782 rs7182210
chr15 86266904 86266905 kgp4163757
chr15 86267296 86267297 rs10852054
chr15 86267400 86267401 rs11073505
chr15 86268671 86268672 rs471073
chr15 86273701 86273702 kgp19801650
chr15 86273830 86273831 kgp19957208
chr15 86278173 86278174 rs2241267
chr15 86278478 86278479 kgp11077005
chr15 86278596 86278597 rs2241269
chr15 86280686 86280687 rs2430841
chr15 86280725 86280726 kgp10513597
chr15 86286674 86286675 rs1549038
chr15 86286786 86286787 kgp675392
chr15 86287866 86287867 rs2614668
chr15 86287909 86287910 GA012592
chr15 86288266 86288267 kgp851160
chr15 86288517 86288518 GA030717
chr15 86288654 86288655 rs17576816
chr15 86288672 86288673 rs11631419
chr15 86289878 86289879 kgp332956
chr15 86290059 86290060 rs3743327
chr15 86290415 86290416 kgp7048452
chr15 86291256 86291257 kgp5961813
chr15 86291454 86291455 kgp6870017
chr15 86291547 86291548 rs3169121
chr15 86291641 86291642 rs3169122
chr15 86292021 86292022 rs2614666
chr15 86292113 86292114 GA012597
chr15 86292323 86292324 kgp6387459
chr15 86292470 86292471 GA030721
chr15 86294005 86294006 rs1105704
chr15 86295706 86295707 kgp11101464
chr15 86295786 86295787 kgp5956821
chr15 86298715 86298716 kgp1447838
chr15 86298851 86298852 rs2542606
chr15 86302642 86302643 kgp791476
chr15 86308547 86308548 kgp308653
chr15 86310019 86310020 kgp5796883
chr15 86311592 86311593 rs8041288
chr15 86312669 86312670 kgp19805882
chr15 86313047 86313048 rs2614657
chr15 86313621 86313622 kgp171616
chr15 86314730 86314731 kgp4817736
chr15 86314743 86314744 rs2002909
chr15 86316074 86316075 rs2542597
chr15 86316161 86316162 kgp19884708
chr15 86317112 86317113 kgp192408
chr15 86320537 86320538 kgp340148
chr15 86320643 86320644 kgp10158676
chr15 86321906 86321907 rs2542594
chr15 86325899 86325900 kgp1803191
chr15 86329509 86329510 rs2614674
chr15 86330705 86330706 rs4843096
chr15 86330885 86330886 kgp3227765
chr15 86332006 86332007 kgp4534753
chr15 86332963 86332964 rs2946365
chr15 86333180 86333181 kgp12525369
chr15 86336610 86336611 kgp2536983
chr15 86336663 86336664 rs11629991
chr15 86336894 86336895 kgp6659754
chr15 86339597 86339598 kgp6444464
chr15 86340629 86340630 kgp8667980
chr15 86341281 86341282 rs2937951
chr15 86341631 86341632 kgp1060896
chr15 86341789 86341790 kgp9207315
chr15 86341886 86341887 kgp8075371
chr15 86343427 86343428 rs6496235
chr15 86343457 86343458 rs6496236
chr15 86344911 86344912 rs7181017
chr15 86345555 86345556 kgp10540726
chr15 86346054 86346055 rs9635398
chr15 86346566 86346567 kgp9698207
chr15 86347146 86347147 kgp8743134
chr15 86347847 86347848 rs11632747
chr15 86348388 86348389 rs6496239
chr15 86348966 86348967 rs7182577
chr15 86349780 86349781 rs4842898
chr15 86349819 86349820 rs4842899
chr15 86350127 86350128 rs4843105
chr15 86350522 86350523 kgp7453082
chr15 86352578 86352579 kgp9851745
chr15 86353285 86353286 kgp9725329
chr15 86356423 86356424 kgp3353483
chr15 86357515 86357516 kgp5502814
chr15 86358041 86358042 kgp867787
chr15 86359175 86359176 rs9806318
chr15 86359466 86359467 kgp10497603
chr15 86360279 86360280 rs4843114
chr15 86360983 86360984 rs2344848
chr15 86361027 86361028 kgp4423905
chr15 86361092 86361093 kgp3410387
chr15 86361415 86361416 rs2937947
chr15 86361537 86361538 kgp10203312
chr15 86361585 86361586 kgp11017920
chr15 86361811 86361812 kgp19924359
chr15 86361818 86361819 rs2344845
chr15 86363433 86363434 kgp20036319
chr15 86363535 86363536 rs2344840
chr15 86363699 86363700 kgp19890011
chr15 86365268 86365269 kgp19937935
chr15 86366546 86366547 rs17641145
chr15 86366656 86366657 kgp10591183
chr15 86367450 86367451 kgp7008564
chr15 86367643 86367644 rs7170181
chr15 86367766 86367767 rs2937940
chr15 86369429 86369430 rs7176093
chr15 86369708 86369709 kgp19814976
chr15 86372899 86372900 rs2344843
chr15 86375172 86375173 kgp8264761
chr15 86375301 86375302 kgp6237321
chr15 86375377 86375378 kgp19940587
chr15 86375881 86375882 kgp11674507
chr15 86376919 86376920 rs2344850
chr15 86377967 86377968 kgp1159387
chr15 86380827 86380828 kgp8040241
chr15 86381000 86381001 kgp910748
chr15 86382098 86382099 kgp1245028
chr15 86382158 86382159 rs7180790
chr15 86382187 86382188 rs2344852
chr15 86382227 86382228 rs4462551
chr15 86383212 86383213 kgp9239721
chr15 86383411 86383412 kgp4191866
chr15 86383658 86383659 kgp2385338
chr15 86383762 86383763 rs2344853
chr15 86385679 86385680 kgp5555244
chr15 86386411 86386412 kgp19914975
chr15 86386562 86386563 rs4843118
chr15 86386576 86386577 kgp8229087
chr15 86388010 86388011 kgp5716447
chr15 86388940 86388941 rs2344855
chr15 86389393 86389394 rs2880972
chr15 86389515 86389516 rs4620912
chr15 86389850 86389851 kgp19744177
chr15 86390762 86390763 rs10520606
chr15 86391526 86391527 kgp7757701
chr15 86395664 86395665 kgp3416698
chr15 86396210 86396211 rs17174506
chr15 86396351 86396352 kgp11132920
chr15 86402161 86402162 kgp10300761
chr15 86402564 86402565 kgp19923967
chr15 86403729 86403730 kgp706132
chr15 86404155 86404156 kgp867346
chr15 86404168 86404169 kgp5219066
chr15 86405703 86405704 rs1986595
chr15 86406043 86406044 rs11629865
chr15 86406075 86406076 rs8024866
chr15 86406522 86406523 kgp6865887
chr15 86407866 86407867 kgp5685952
chr15 86409123 86409124 kgp4419091
chr15 86409994 86409995 kgp3148213
chr15 86413882 86413883 kgp1147343
chr15 86414127 86414128 rs2344864
chr15 86414974 86414975 kgp20015465
chr15 86415091 86415092 kgp4938107
chr15 86415199 86415200 rs2880974
chr15 86415373 86415374 rs2344865
chr15 86416200 86416201 rs2880975
chr15 86416813 86416814 kgp1209686
chr15 86417445 86417446 kgp4245752
chr15 86418479 86418480 rs8029341
chr15 86419000 86419001 kgp19859503
chr15 86419727 86419728 kgp3397671
chr15 86420194 86420195 rs10438406
chr15 86420431 86420432 rs4505260
chr15 86421551 86421552 kgp11639552
chr15 86424147 86424148 rs7183657
chr15 86424452 86424453 kgp4598340
chr15 86429784 86429785 kgp8645250
chr15 86430123 86430124 kgp10930041
chr15 86431939 86431940 kgp11792235
chr15 86433578 86433579 kgp2457905
chr15 86433712 86433713 kgp4669221
chr15 86435925 86435926 kgp3417153
chr15 86436642 86436643 kgp1500495
chr15 86436917 86436918 kgp8165461
chr15 86437033 86437034 kgp4560320
chr15 86438057 86438058 kgp1310816
chr15 86438206 86438207 rs11635742
chr15 86440996 86440997 kgp459102
chr15 86441005 86441006 kgp12068509
chr15 86441373 86441374 rs4430698
chr15 86441451 86441452 kgp6899793
chr15 86443520 86443521 kgp2013153
chr15 86444688 86444689 kgp4245677
chr15 86445117 86445118 kgp19817670
chr15 86447527 86447528 rs8034013
chr15 86448530 86448531 kgp2630383
chr15 86448658 86448659 kgp11475731
chr15 86449966 86449967 rs11073599
chr15 86450885 86450886 rs8037710
chr15 86452142 86452143 kgp9541979
chr15 86453179 86453180 kgp1156347
chr15 86456537 86456538 kgp6299645
chr15 86458269 86458270 kgp19794420
chr15 86458606 86458607 rs12902631
chr15 86458951 86458952 kgp6842470
chr15 86462087 86462088 kgp10548606
chr15 86462809 86462810 kgp838889
chr15 86463639 86463640 kgp5845419
chr15 86464192 86464193 rs7177511
chr15 86467749 86467750 kgp19756369
chr15 86467923 86467924 kgp7498066
chr15 86469767 86469768 kgp20008178
chr15 86470542 86470543 kgp20030738
chr15 86472232 86472233 kgp19979401
chr15 86475227 86475228 rs7180107
chr15 86476322 86476323 kgp6241011
chr15 86477001 86477002 kgp10208353
chr15 86478197 86478198 rs3935346
chr15 86478874 86478875 rs8041976
chr15 86479875 86479876 kgp9422347
chr15 86480783 86480784 kgp19832963
chr15 86481661 86481662 kgp10899670
chr15 86481948 86481949 kgp727410
chr15 86483706 86483707 kgp4129512
chr15 86484252 86484253 kgp4451267
chr15 86484725 86484726 kgp6566205
chr15 86486865 86486866 kgp7620053
chr15 86486950 86486951 rs4281669
chr15 86488489 86488490 kgp11092319
chr15 86490463 86490464 kgp11484364
chr15 86491421 86491422 rs4842908
chr15 86492551 86492552 rs4843131
chr15 86492590 86492591 rs16946363
chr15 86493937 86493938 kgp7064289
chr15 86494670 86494671 rs6496286
chr15 86495842 86495843 kgp1373821
chr15 86498096 86498097 rs7168303
chr15 86499743 86499744 rs4842909
chr15 86501069 86501070 kgp19856451
chr15 86502476 86502477 kgp7712000
chr15 86504743 86504744 kgp6138360
chr15 86505052 86505053 rs12911909
chr15 86506117 86506118 kgp11526996
chr15 86509988 86509989 rs8031862
chr15 86511310 86511311 rs12912404
chr15 86511656 86511657 kgp19827346
chr15 86511689 86511690 rs12592815
chr15 86511983 86511984 rs4887443
chr15 86516215 86516216 rs4887509
chr15 86517972 86517973 kgp19894160
chr15 86518450 86518451 kgp246821
chr15 86520484 86520485 rs4887268
chr15 86521132 86521133 rs9920843
chr15 86521482 86521483 rs10520607
chr15 86522212 86522213 kgp5577682
chr15 86522775 86522776 rs6496293
chr15 86524964 86524965 kgp2830616
chr15 86525270 86525271 rs7172317
chr15 86525330 86525331 kgp3136278
chr15 86526526 86526527 kgp2568780
chr15 86526586 86526587 kgp10581041
chr15 86526657 86526658 kgp6636735
chr15 86528015 86528016 rs11073612
chr15 86529229 86529230 rs4887357
chr15 86529667 86529668 kgp4141177
chr15 86534242 86534243 kgp4086350
chr15 86537109 86537110 rs4887424
chr15 86538223 86538224 kgp723828
chr15 86540560 86540561 rs7183016
chr15 86542703 86542704 kgp19878180
chr15 86542882 86542883 rs4359405
chr15 86542911 86542912 rs4337270
chr15 86544043 86544044 kgp6516
chr15 86547124 86547125 kgp19753104
chr15 86547849 86547850 kgp19901196
chr15 86548004 86548005 rs4887223
chr15 86548217 86548218 rs4887441
chr15 86548612 86548613 kgp19793337
chr15 86549455 86549456 kgp19791503
chr15 86549597 86549598 kgp4395457
chr15 86549963 86549964 rs4887445
chr15 86550536 86550537 rs8030874
chr15 86550937 86550938 rs7170884
chr15 86551240 86551241 kgp838306
chr15 86551290 86551291 kgp10615144
chr15 86552899 86552900 kgp8421066
chr15 86552926 86552927 kgp848985
chr15 86554333 86554334 kgp5602652
chr15 86554990 86554991 kgp9536275
chr15 86555628 86555629 rs6496300
chr15 86555656 86555657 kgp7685243
chr15 86555805 86555806 kgp9286128
chr15 86555923 86555924 kgp4114790
chr15 86557119 86557120 kgp737490
chr15 86557468 86557469 kgp9825834
chr15 86558728 86558729 kgp5479339
chr15 86558911 86558912 kgp5913340
chr15 86559462 86559463 kgp1778989
chr15 86559703 86559704 kgp20035403
chr15 86560573 86560574 kgp6330938
chr15 86560825 86560826 rs8042377
chr15 86562177 86562178 rs17650190
chr15 86562942 86562943 kgp7921859
chr15 86563148 86563149 rs2028731
chr15 86565584 86565585 rs4887480
chr15 86565690 86565691 rs4887481
chr15 86565750 86565751 kgp10320670
chr15 86565995 86565996 kgp11777409
chr15 86566529 86566530 kgp10874773
chr15 86568401 86568402 kgp1087153
chr15 86568405 86568406 kgp4677241
chr15 86568950 86568951 kgp19872114
chr15 86569850 86569851 kgp19849474
chr15 86570084 86570085 rs8023573
chr15 86570750 86570751 rs755585
chr15 86571090 86571091 kgp19880826
chr15 86571251 86571252 kgp4892338
chr15 86572517 86572518 rs16947255
chr15 86572928 86572929 kgp1644283
chr15 86572966 86572967 kgp5578586
chr15 86579183 86579184 kgp897460
chr15 86581332 86581333 kgp3309301
chr15 86582098 86582099 kgp11924583
chr15 86583244 86583245 kgp6610865
chr15 86585515 86585516 kgp6646840
chr15 86586335 86586336 rs1867468
chr15 86586890 86586891 kgp19906127
chr15 86588281 86588282 rs2840093
chr15 86588479 86588480 rs1470368
chr15 86589381 86589382 rs6496305
chr15 86590870 86590871 kgp19944789
chr15 86592053 86592054 kgp5760978
chr15 86592423 86592424 kgp12396592
chr15 86593726 86593727 kgp5680569
chr15 86594968 86594969 kgp6047553
chr15 86596596 86596597 kgp19839430
chr15 86598029 86598030 kgp9055175
chr15 86599514 86599515 rs2120642
chr15 86601475 86601476 rs6496307
chr15 86602303 86602304 rs1867471
chr15 86603873 86603874 kgp351349
chr15 86606889 86606890 rs7167642
chr15 86607760 86607761 kgp20031246
chr15 86615196 86615197 kgp2263235
chr15 86615377 86615378 rs2120640
chr15 86616743 86616744 rs1444293
chr15 86618695 86618696 rs2120650
chr15 86619914 86619915 kgp22751211
chr15 86621517 86621518 rs4887257
chr15 86622147 86622148 rs10852073
chr15 86623193 86623194 kgp2968698
chr15 86623247 86623248 rs4887258
chr15 86624070 86624071 kgp7145958
chr15 86631743 86631744 rs930570
chr15 86632092 86632093 rs1530429
chr15 86634162 86634163 rs1444300
chr15 86638877 86638878 kgp1645607
chr15 86641040 86641041 rs12232306
chr15 86654220 86654221 kgp19950844
chr15 86654794 86654795 rs7180828
chr15 86655874 86655875 rs8027956
chr15 86656977 86656978 kgp19767530
chr15 86656984 86656985 kgp3448722
chr15 86659129 86659130 kgp19836507
chr15 86659280 86659281 kgp8017026
chr15 86661721 86661722 kgp8591110
chr15 86661772 86661773 kgp20006123
chr15 86662214 86662215 kgp8968961
chr15 86663242 86663243 kgp5684976
chr15 86664050 86664051 kgp8548610
chr15 86664761 86664762 kgp12063574
chr15 86665419 86665420 rs16948509
chr15 86667175 86667176 kgp10603840
chr15 86669308 86669309 rs12594355
chr15 86669917 86669918 kgp4767238
chr15 86670025 86670026 kgp12482741
chr15 86670605 86670606 kgp19760511
chr15 86672943 86672944 kgp6249528
chr15 86673355 86673356 kgp3286969
chr15 86674121 86674122 rs7178668
chr15 86676214 86676215 rs1822639
chr15 86676508 86676509 rs16948558
chr15 86676870 86676871 rs4506862
chr15 86677358 86677359 kgp4379119
chr15 86678674 86678675 rs10520608
chr15 86679232 86679233 kgp3769214
chr15 86679427 86679428 rs7161752
chr15 86682237 86682238 kgp12460763
chr15 86683644 86683645 rs4887322
chr15 86683669 86683670 rs4887197
chr15 86684302 86684303 kgp19860527
chr15 86685934 86685935 rs4887198
chr15 86687081 86687082 kgp7440693
chr15 86688822 86688823 rs16948699
chr15 86690066 86690067 rs12441564
chr15 86697155 86697156 rs6496309
chr15 86697999 86698000 rs7169490
chr15 86700795 86700796 rs1867472
chr15 86700845 86700846 rs12901510
chr15 86701032 86701033 rs997149
chr15 86701115 86701116 rs10520610
chr15 86701446 86701447 rs16948771
chr15 86704085 86704086 rs4887334
chr15 86704363 86704364 kgp11666090
chr15 86705078 86705079 rs7173695
chr15 86705166 86705167 kgp2885183
chr15 86706346 86706347 kgp5633384
chr15 86707721 86707722 kgp2852892
chr15 86708337 86708338 rs10520611
chr15 86710009 86710010 kgp19975649
chr15 86713579 86713580 kgp386240
chr15 86717047 86717048 kgp11593199
chr15 86717922 86717923 rs11855602
chr15 86718955 86718956 kgp7065383
chr15 86719196 86719197 rs11073622
chr15 86719998 86719999 kgp19914966
chr15 86720145 86720146 rs7169987
chr15 86723572 86723573 kgp10483812
chr15 86725310 86725311 kgp6446521
chr15 86726075 86726076 kgp5002873
chr15 86726593 86726594 rs1348533
chr15 86727238 86727239 kgp3883238
chr15 86729720 86729721 kgp9579937
chr15 86730555 86730556 rs16949164
chr15 86730774 86730775 rs12916101
chr15 86731363 86731364 rs8042880
chr15 86731696 86731697 rs8027839
chr15 86734921 86734922 kgp6262376
chr15 86736902 86736903 rs12439448
chr15 86737301 86737302 kgp4575148
chr15 86738852 86738853 kgp9378406
chr15 86739134 86739135 kgp9220222
chr15 86739272 86739273 kgp8154778
chr15 86739365 86739366 kgp19811787
chr15 86739564 86739565 kgp19901385
chr15 86740380 86740381 rs7175840
chr15 86743221 86743222 rs4611420
chr15 86744919 86744920 kgp6896152
chr15 86747065 86747066 kgp3187223
chr15 86747073 86747074 kgp10103996
chr15 86749011 86749012 kgp11217990
chr15 86755792 86755793 kgp19791948
chr15 86757072 86757073 kgp10449988
chr15 86758522 86758523 kgp9756884
chr15 86758651 86758652 rs4887416
chr15 86758913 86758914 rs4887417
chr15 86759408 86759409 rs8023351
chr15 86760482 86760483 rs4389119
chr15 86760986 86760987 rs7174488
chr15 86761129 86761130 kgp279367
chr15 86762323 86762324 rs2173090
chr15 86762934 86762935 kgp2942447
chr15 86763006 86763007 kgp2631236
chr15 86763734 86763735 kgp20041285
chr15 86765377 86765378 rs1496882
chr15 86765896 86765897 rs1566091
chr15 86766367 86766368 rs11073625
chr15 86767014 86767015 kgp4642000
chr15 86767367 86767368 kgp8985382
chr15 86767417 86767418 kgp10675756
chr15 86768405 86768406 kgp1756341
chr15 86768673 86768674 kgp8236991
chr15 86769265 86769266 rs10520615
chr15 86769627 86769628 kgp19890129
chr15 86769742 86769743 rs2047351
chr15 86769897 86769898 kgp4794716
chr15 86770829 86770830 rs8025084
chr15 86770848 86770849 kgp20005154
chr15 86771960 86771961 rs2881264
chr15 86773080 86773081 rs1496875
chr15 86774761 86774762 rs8033013
chr15 86775728 86775729 kgp6526779
chr15 86776937 86776938 rs10520616
chr15 86776992 86776993 rs12899470
chr15 86777831 86777832 kgp19872281
chr15 86778024 86778025 rs10852074
chr15 86778047 86778048 rs12442305
chr15 86779257 86779258 kgp12499971
chr15 86780911 86780912 kgp7442178
chr15 86782612 86782613 kgp6636536
chr15 86783249 86783250 rs8039091
chr15 86784033 86784034 kgp2853934
chr15 86784348 86784349 kgp19740498
chr15 86784658 86784659 kgp9494602
chr15 86787693 86787694 kgp9144407
chr15 86787805 86787806 kgp3696753
chr15 86789081 86789082 kgp8943794
chr15 86790133 86790134 kgp4529269
chr15 86792022 86792023 kgp12196853
chr15 86792774 86792775 kgp10945265
chr15 86792935 86792936 kgp12453959
chr15 86794743 86794744 kgp19800585
chr15 86795903 86795904 kgp6867305
chr15 86796011 86796012 rs12907323
chr15 86797383 86797384 rs8037510
chr15 86797398 86797399 kgp3245897
chr15 86798150 86798151 kgp19934930
chr15 86798212 86798213 kgp19981273
chr15 86800208 86800209 kgp9189432
chr15 86800719 86800720 rs6496314
chr15 86800836 86800837 rs2047350
chr15 86801137 86801138 rs13380370
chr15 86801513 86801514 kgp19956904
chr15 86802460 86802461 kgp19798311
chr15 86805077 86805078 rs8033536
chr15 86805441 86805442 kgp19901411
chr15 86807076 86807077 rs4887218
chr15 86807541 86807542 rs10520617
chr15 86807760 86807761 kgp11678818
chr15 86807789 86807790 kgp19811586
chr15 86807829 86807830 kgp19953143
chr15 86807842 86807843 kgp7595621
chr15 86807883 86807884 rs11856833
chr15 86808261 86808262 kgp3958774
chr15 86808868 86808869 rs11858486
chr15 86808957 86808958 kgp3442246
chr15 86810637 86810638 kgp2862832
chr15 86814865 86814866 rs11858435
chr15 86815495 86815496 rs8025054
chr15 86815672 86815673 rs8029819
chr15 86816275 86816276 rs7165410
chr15 86816502 86816503 kgp4766242
chr15 86816812 86816813 kgp9624073
chr15 86817310 86817311 rs1159895
chr15 86818006 86818007 kgp9089139
chr15 86819860 86819861 rs884300
chr15 86820738 86820739 rs903971
chr15 86821323 86821324 kgp7586741
chr15 86821522 86821523 rs2003223
chr15 86821655 86821656 rs1988583
chr15 86823172 86823173 kgp19990341
chr15 86825230 86825231 kgp19836180
chr15 86825254 86825255 rs8026683
chr15 86825616 86825617 kgp8126775
chr15 86826082 86826083 rs8031104
chr15 86826839 86826840 kgp5569854
chr15 86826876 86826877 rs1817955
chr15 86827394 86827395 rs7177314
chr15 86829052 86829053 rs1982942
chr15 86829517 86829518 kgp4713516
chr15 86829641 86829642 kgp19832032
chr15 86831465 86831466 kgp30553
chr15 86834605 86834606 kgp3429454
chr15 86835216 86835217 kgp3542703
chr15 86837092 86837093 kgp5402305
chr15 86838156 86838157 kgp1691268
chr15 86838337 86838338 kgp8311710
chr15 86838496 86838497 kgp2483673
chr15 86838860 86838861 kgp19754625
chr15 86839812 86839813 kgp19853091
chr15 86840216 86840217 rs2270635
chr15 86840487 86840488 kgp11029402
chr15 86840699 86840700 kgp10992824
chr15 86840843 86840844 rs33987779
chr15 86843300 86843301 kgp8215496
chr15 86844533 86844534 kgp20001564
chr15 86845292 86845293 kgp19966116
chr15 86846048 86846049 kgp19946106
chr15 86846416 86846417 kgp8313240
chr15 86847226 86847227 rs7167360
chr15 86848285 86848286 kgp6141671
chr15 86852953 86852954 kgp1597505
chr15 86853982 86853983 kgp20041893
chr15 86854358 86854359 rs10152333
chr15 86855519 86855520 kgp9653893
chr15 86855656 86855657 rs12917608
chr15 86856007 86856008 rs924171
chr15 86856710 86856711 rs977316
chr15 86858419 86858420 kgp9947549
chr15 86859448 86859449 kgp2513555
chr15 86859475 86859476 rs12901001
chr15 86860579 86860580 kgp19786018
chr15 86861135 86861136 kgp19882375
chr15 86862559 86862560 kgp1082201
chr15 86863910 86863911 kgp11815279
chr15 86865654 86865655 kgp19917073
chr15 86866074 86866075 kgp7223250
chr15 86866874 86866875 rs1908786
chr15 86868107 86868108 kgp9833566
chr15 86872947 86872948 kgp5084091
chr15 86879489 86879490 rs11633107
chr15 86879538 86879539 rs4887433
chr15 86879791 86879792 rs4887434
chr15 86881660 86881661 rs4887435
chr15 86881680 86881681 rs4887436
chr15 86881773 86881774 rs4887438
chr15 86882072 86882073 kgp6295857
chr15 86883658 86883659 kgp5088601
chr15 86884538 86884539 rs12916544
chr15 86887149 86887150 rs16976014
chr15 86887252 86887253 rs8028627
chr15 86887361 86887362 kgp6895768
chr15 86887528 86887529 rs16976028
chr15 86887922 86887923 kgp10412365
chr15 86888210 86888211 kgp3055411
chr15 86888355 86888356 rs1496893
chr15 86888538 86888539 rs1496895
chr15 86890732 86890733 rs8030431
chr15 86892637 86892638 rs1353576
chr15 86894061 86894062 kgp10989590
chr15 86895600 86895601 kgp4250361
chr15 86898073 86898074 kgp19848747
chr15 86900774 86900775 rs12148784
chr15 86900876 86900877 rs11638248
chr15 86900991 86900992 rs2060060
chr15 86903043 86903044 rs10220773
chr15 86907027 86907028 kgp9639452
chr15 86909393 86909394 rs11073632
chr15 86909899 86909900 kgp5197549
chr15 86910904 86910905 kgp2294440
chr15 86911649 86911650 kgp1485854
chr15 86912334 86912335 rs1025404
chr15 86914023 86914024 rs8042448
chr15 86914192 86914193 kgp20033529
chr15 86914316 86914317 kgp2749451
chr15 86915353 86915354 kgp138961
chr15 86916504 86916505 kgp2496867
chr15 86916845 86916846 kgp8182205
chr15 86918317 86918318 rs4583204
chr15 86919496 86919497 rs11629686
chr15 86920944 86920945 rs1991670
chr15 86921514 86921515 kgp19786431
chr15 86921619 86921620 kgp9520352
chr15 86923342 86923343 kgp7477024
chr15 86924975 86924976 kgp4555010
chr15 86925117 86925118 kgp22802715
chr15 86925790 86925791 kgp7611550
chr15 86926175 86926176 rs919592
chr15 86926350 86926351 kgp5238179
chr15 86927108 86927109 kgp19820839
chr15 86928590 86928591 rs2116207
chr15 86928651 86928652 kgp7173597
chr15 86930298 86930299 rs1807445
chr15 86931482 86931483 rs7494869
chr15 86931791 86931792 kgp3891866
chr15 86931796 86931797 rs4369625
chr15 86932695 86932696 kgp19835310
chr15 86936195 86936196 kgp19822251
chr15 86936914 86936915 rs16976752
chr15 86937593 86937594 rs17670700
chr15 86940672 86940673 rs1367647
chr15 86943590 86943591 rs8034259
chr15 86945880 86945881 kgp8117700
chr15 86946227 86946228 kgp19862532
chr15 86946290 86946291 kgp7195738
chr15 86947617 86947618 rs744273
chr15 86948059 86948060 kgp10122874
chr15 86948854 86948855 kgp8086315
chr15 86949546 86949547 rs12385949
chr15 86951706 86951707 rs7168149
chr15 86953423 86953424 kgp6669323
chr15 86955877 86955878 rs4887450
chr15 86957765 86957766 kgp19948532
chr15 86958304 86958305 kgp19964383
chr15 86959323 86959324 kgp19785333
chr15 86959946 86959947 kgp10447018
chr15 86960135 86960136 kgp11173484
chr15 86960558 86960559 kgp20006049
chr15 86964382 86964383 kgp2694148
chr15 86970533 86970534 rs4461045
chr15 86971631 86971632 rs4513061
chr15 86971668 86971669 rs7181349
chr15 86972550 86972551 rs4313781
chr15 86972637 86972638 rs1030550
chr15 86979965 86979966 rs16977146
chr15 86980164 86980165 rs4301998
chr15 86985713 86985714 rs10438422
chr15 86985807 86985808 rs10438408
chr15 86990982 86990983 rs12148640
chr15 86992071 86992072 rs16977265
chr15 86992078 86992079 kgp19922229
chr15 86992228 86992229 rs12439169
chr15 86992444 86992445 rs6496332
chr15 86992605 86992606 rs7164567
chr15 86993634 86993635 rs6496338
chr15 86993716 86993717 rs7171048
chr15 86994437 86994438 kgp3679543
chr15 86994968 86994969 kgp5640847
chr15 86995531 86995532 rs10520630
chr15 86995712 86995713 rs10520631
chr15 86996344 86996345 kgp3207269
chr15 86996859 86996860 rs16977283
chr15 86997296 86997297 kgp3969158
chr15 86999118 86999119 rs891641
chr15 87002522 87002523 rs8027931
chr15 87003069 87003070 kgp3060197
chr15 87003355 87003356 rs7173322
chr15 87004095 87004096 rs8034196
chr15 87004287 87004288 kgp10746959
chr15 87005269 87005270 rs715922
chr15 87005528 87005529 rs10520632
chr15 87011614 87011615 kgp9944060
chr15 87012505 87012506 kgp10670644
chr15 87014968 87014969 rs9920671
chr15 87016425 87016426 kgp7222850
chr15 87023566 87023567 rs2435953
chr15 87024089 87024090 rs2163442
chr15 87024579 87024580 kgp20041873
chr15 87025517 87025518 rs11636757
chr15 87025522 87025523 kgp10270220
chr15 87025569 87025570 rs11636761
chr15 87025625 87025626 kgp10623540
chr15 87027313 87027314 rs7175159
chr15 87028139 87028140 rs2448929
chr15 87032185 87032186 kgp6444596
chr15 87033281 87033282 kgp8987338
chr15 87034261 87034262 kgp9313265
chr15 87035840 87035841 kgp11601815
chr15 87037558 87037559 rs4243100
chr15 87038319 87038320 kgp7258165
chr15 87040056 87040057 kgp19977813
chr15 87041905 87041906 rs8039685
chr15 87042748 87042749 kgp4670872
chr15 87045549 87045550 rs4457963
chr15 87047957 87047958 kgp19742683
chr15 87049893 87049894 rs11632104
chr15 87050429 87050430 rs12439060
chr15 87052372 87052373 rs7164505
chr15 87053205 87053206 rs4887473
chr15 87053206 87053207 kgp1780048
chr15 87053397 87053398 kgp8181960
chr15 87053845 87053846 rs2011905
chr15 87054208 87054209 kgp19823494
chr15 87054443 87054444 kgp9785492
chr15 87056556 87056557 kgp10170047
chr15 87057123 87057124 rs11853362
chr15 87058058 87058059 kgp2273716
chr15 87058197 87058198 rs2881464
chr15 87059554 87059555 rs2346736
chr15 87061320 87061321 kgp1546195
chr15 87065682 87065683 kgp19876603
chr15 87066876 87066877 kgp11894400
chr15 87066954 87066955 kgp19847928
chr15 87070689 87070690 kgp7266933
chr15 87071046 87071047 rs2346743
chr15 87077658 87077659 kgp5875003
chr15 87078336 87078337 rs2346713
chr15 87080131 87080132 rs16977767
chr15 87080737 87080738 rs11633666
chr15 87080889 87080890 rs7495075
chr15 87081059 87081060 rs2346715
chr15 87081215 87081216 rs16977781
chr15 87081268 87081269 kgp3527545
chr15 87081741 87081742 kgp4546845
chr15 87082345 87082346 kgp4051223
chr15 87082615 87082616 kgp11316575
chr15 87082624 87082625 kgp5208988
chr15 87083121 87083122 rs717552
chr15 87086045 87086046 kgp3440637
chr15 87086492 87086493 kgp599463
chr15 87087532 87087533 kgp19830901
chr15 87088233 87088234 rs9920342
chr15 87088305 87088306 rs9920348
chr15 87093954 87093955 rs8042879
chr15 87095572 87095573 kgp7970526
chr15 87095651 87095652 rs2346732
chr15 87096395 87096396 kgp19976196
chr15 87096782 87096783 rs10852076
chr15 87098423 87098424 kgp733106
chr15 87099369 87099370 kgp19770121
chr15 87099507 87099508 kgp9459806
chr15 87100642 87100643 kgp19918956
chr15 87101262 87101263 kgp734823
chr15 87102624 87102625 rs4609816
chr15 87109503 87109504 kgp932577
chr15 87109678 87109679 rs7172458
chr15 87109872 87109873 kgp6732097
chr15 87110727 87110728 kgp1856299
chr15 87110952 87110953 kgp3806944
chr15 87112947 87112948 rs4450368
chr15 87113408 87113409 kgp12502366
chr15 87114198 87114199 kgp1989296
chr15 87115909 87115910 kgp3491525
chr15 87116189 87116190 kgp12126253
chr15 87116608 87116609 rs17681583
chr15 87116794 87116795 kgp12296700
chr15 87116977 87116978 rs16977815
chr15 87117029 87117030 rs16977816
chr15 87117254 87117255 rs12593647
chr15 87117382 87117383 kgp5688598
chr15 87117768 87117769 kgp6888971
chr15 87119231 87119232 kgp3046586
chr15 87119339 87119340 rs2448928
chr15 87119494 87119495 kgp7207400
chr15 87120854 87120855 kgp10514907
chr15 87123738 87123739 kgp3541654
chr15 87124307 87124308 rs11634465
chr15 87124378 87124379 rs11634799
chr15 87125551 87125552 rs11858967
chr15 87126494 87126495 kgp8007674
chr15 87129175 87129176 kgp5710286
chr15 87129737 87129738 rs2346706
chr15 87129972 87129973 kgp4109782
chr15 87130237 87130238 kgp2621201
chr15 87130281 87130282 rs2447286
chr15 87130448 87130449 kgp7259577
chr15 87130617 87130618 kgp10381598
chr15 87131026 87131027 kgp1893426
chr15 87131540 87131541 rs8039069
chr15 87134503 87134504 kgp9712616
chr15 87135134 87135135 kgp7002000
chr15 87135494 87135495 kgp3765456
chr15 87135917 87135918 rs12441264
chr15 87136203 87136204 rs720736
chr15 87136492 87136493 rs720737
chr15 87136765 87136766 kgp19778261
chr15 87139154 87139155 kgp19760390
chr15 87139585 87139586 kgp19879596
chr15 87139782 87139783 rs4517756
chr15 87139932 87139933 rs4393536
chr15 87140344 87140345 kgp2791755
chr15 87141711 87141712 kgp10847203
chr15 87141804 87141805 kgp10071429
chr15 87141845 87141846 kgp19891210
chr15 87142140 87142141 kgp4836785
chr15 87144395 87144396 kgp7710145
chr15 87144991 87144992 kgp11096669
chr15 87145010 87145011 kgp5183202
chr15 87145472 87145473 kgp19856090
chr15 87145540 87145541 kgp22834226
chr15 87145740 87145741 kgp11649751
chr15 87145912 87145913 kgp11735594
chr15 87146080 87146081 rs2346734
chr15 87147102 87147103 kgp19843124
chr15 87150176 87150177 kgp9571574
chr15 87150424 87150425 rs2437800
chr15 87151191 87151192 rs2469167
chr15 87151386 87151387 kgp82810
chr15 87151687 87151688 kgp6294119
chr15 87152510 87152511 rs17626189
chr15 87152646 87152647 kgp19952266
chr15 87153926 87153927 rs2469162
chr15 87154850 87154851 kgp19862936
chr15 87155365 87155366 rs2447266
chr15 87155980 87155981 rs2346708
chr15 87156496 87156497 rs2447268
chr15 87158604 87158605 kgp5055573
chr15 87159929 87159930 kgp19979599
chr15 87160395 87160396 rs2447271
chr15 87162258 87162259 rs16977847
chr15 87162815 87162816 kgp1311680
chr15 87163263 87163264 kgp11198850
chr15 87164288 87164289 kgp1552855
chr15 87164547 87164548 kgp19990810
chr15 87165177 87165178 rs2346710
chr15 87166701 87166702 rs10520634
chr15 87166896 87166897 rs2469190
chr15 87167310 87167311 rs2346718
chr15 87168794 87168795 kgp1245284
chr15 87168865 87168866 kgp1238765
chr15 87168929 87168930 kgp19752980
chr15 87169270 87169271 kgp898487
chr15 87170696 87170697 kgp1134552
chr15 87171153 87171154 rs16977879
chr15 87171387 87171388 kgp10187052
chr15 87171426 87171427 kgp1624447
chr15 87171451 87171452 rs2469193
chr15 87173295 87173296 rs2437794
chr15 87179348 87179349 kgp7982115
chr15 87179870 87179871 kgp934184
chr15 87180264 87180265 kgp127702
chr15 87180567 87180568 kgp11872056
chr15 87180859 87180860 rs7183919
chr15 87180967 87180968 kgp19765780
chr15 87181806 87181807 kgp2372053
chr15 87184108 87184109 rs2256140
chr15 87184248 87184249 kgp3969557
chr15 87191919 87191920 rs2469183
chr15 87191976 87191977 rs2469184
chr15 87192858 87192859 rs10520635
chr15 87193419 87193420 kgp992327
chr15 87195491 87195492 kgp4502402
chr15 87197947 87197948 kgp2496410
chr15 87201028 87201029 kgp8565773
chr15 87202916 87202917 kgp19986993
chr15 87204853 87204854 kgp20011943
chr15 87206053 87206054 kgp11109491
chr15 87206179 87206180 kgp19891516
chr15 87207427 87207428 rs7176651
chr15 87207791 87207792 kgp6964386
chr15 87208198 87208199 kgp11055260
chr15 87209120 87209121 rs11073654
chr15 87209702 87209703 rs7172487
chr15 87209766 87209767 rs7170517
chr15 87210506 87210507 kgp2256463
chr15 87210673 87210674 rs12148815
chr15 87212336 87212337 kgp1306540
chr15 87212491 87212492 rs6496350
chr15 87212834 87212835 rs4536434
chr15 87212853 87212854 rs4322631
chr15 87213423 87213424 kgp10153589
chr15 87215440 87215441 kgp12071870
chr15 87215497 87215498 rs16977913
chr15 87217136 87217137 rs4608306
chr15 87217157 87217158 kgp9344139
chr15 87217487 87217488 kgp3587310
chr15 87217612 87217613 kgp7859858
chr15 87219773 87219774 kgp9110329
chr15 87220688 87220689 kgp19865433
chr15 87220981 87220982 kgp6243564
chr15 87221115 87221116 rs8025744
chr15 87221125 87221126 rs6496352
chr15 87222293 87222294 rs4480770
chr15 87222329 87222330 rs4506860
chr15 87222439 87222440 kgp19951349
chr15 87224096 87224097 kgp7643827
chr15 87224668 87224669 kgp11568951
chr15 87224926 87224927 rs9783725
chr15 87225333 87225334 rs12595242
chr15 87226138 87226139 kgp4560241
chr15 87227671 87227672 rs16977928
chr15 87228074 87228075 rs7180198
chr15 87228197 87228198 kgp19830939
chr15 87228308 87228309 kgp19974391
chr15 87229546 87229547 rs1452454
chr15 87231866 87231867 kgp20013537
chr15 87232412 87232413 rs986079
chr15 87241210 87241211 rs11631489
chr15 87241865 87241866 kgp1344622
chr15 87242184 87242185 kgp10677974
chr15 87243742 87243743 kgp1156730
chr15 87244043 87244044 kgp9274202
chr15 87244665 87244666 kgp12014791
chr15 87246095 87246096 kgp19893447
chr15 87246298 87246299 kgp444431
chr15 87246751 87246752 kgp7457219
chr15 87248810 87248811 kgp19878166
chr15 87249022 87249023 rs963805
chr15 87250687 87250688 kgp12470244
chr15 87251720 87251721 kgp3738679
chr15 87252923 87252924 kgp7795848
chr15 87253236 87253237 kgp6139652
chr15 87253799 87253800 rs7173323
chr15 87254285 87254286 kgp12085107
chr15 87255629 87255630 kgp5611108
chr15 87255747 87255748 rs1814089
chr15 87256488 87256489 rs7163674
chr15 87256894 87256895 rs6496354
chr15 87257106 87257107 rs2123260
chr15 87257139 87257140 rs2123259
chr15 87257812 87257813 rs2011360
chr15 87260932 87260933 kgp8041023
chr15 87261792 87261793 kgp19952426
chr15 87262202 87262203 kgp19808032
chr15 87262804 87262805 rs2167659
chr15 87263745 87263746 kgp9573407
chr15 87266897 87266898 kgp11382597
chr15 87268371 87268372 kgp12285890
chr15 87268679 87268680 kgp19990432
chr15 87268714 87268715 kgp9959654
chr15 87269322 87269323 rs4386109
chr15 87271958 87271959 kgp7849508
chr15 87272097 87272098 rs896616
chr15 87275053 87275054 rs4887243
chr15 87275179 87275180 rs1869184
chr15 87277701 87277702 kgp5200509
chr15 87280339 87280340 rs8032456
chr15 87281262 87281263 kgp128121
chr15 87281830 87281831 rs4491477
chr15 87283183 87283184 kgp19979461
chr15 87283323 87283324 kgp2206496
chr15 87283931 87283932 rs12908740
chr15 87285164 87285165 kgp5332653
chr15 87285346 87285347 rs6496357
chr15 87285729 87285730 rs7175208
chr15 87286603 87286604 rs1014635
chr15 87286774 87286775 rs1452449
chr15 87286923 87286924 kgp12161610
chr15 87287012 87287013 kgp10516630
chr15 87287091 87287092 kgp4457524
chr15 87287658 87287659 rs16977952
chr15 87288236 87288237 kgp2118840
chr15 87288538 87288539 rs8030144
chr15 87288655 87288656 rs8036532
chr15 87289439 87289440 rs8033008
chr15 87289775 87289776 kgp4210407
chr15 87290200 87290201 kgp7765722
chr15 87295119 87295120 rs11073665
chr15 87295690 87295691 rs1817124
chr15 87295814 87295815 kgp6822578
chr15 87296503 87296504 rs12901259
chr15 87297109 87297110 rs11636760
chr15 87297944 87297945 kgp5595165
chr15 87297982 87297983 kgp6749482
chr15 87298077 87298078 kgp12129331
chr15 87298517 87298518 kgp19969650
chr15 87298919 87298920 kgp19977160
chr15 87299398 87299399 kgp19768122
chr15 87299449 87299450 kgp3996227
chr15 87299500 87299501 rs11073668
chr15 87299947 87299948 kgp19887662
chr15 87300933 87300934 kgp20022813
chr15 87301558 87301559 kgp526313
chr15 87302573 87302574 rs12102177
chr15 87303022 87303023 kgp9795417
chr15 87304166 87304167 kgp19959821
chr15 87304554 87304555 kgp123803
chr15 87306201 87306202 rs16977961
chr15 87306825 87306826 kgp19928550
chr15 87307844 87307845 rs896614
chr15 87308292 87308293 kgp19902821
chr15 87308934 87308935 kgp4568887
chr15 87310134 87310135 kgp19780182
chr15 87310488 87310489 rs16977969
chr15 87312720 87312721 kgp2027787
chr15 87313555 87313556 kgp3148278
chr15 87314037 87314038 kgp7902027
chr15 87315002 87315003 rs12438155
chr15 87315079 87315080 rs12438353
chr15 87316550 87316551 kgp19976812
chr15 87317669 87317670 kgp12038681
chr15 87318244 87318245 kgp12254383
chr15 87318562 87318563 kgp8344015
chr15 87318585 87318586 rs11631662
chr15 87319217 87319218 rs17642276
chr15 87319302 87319303 kgp10645246
chr15 87320114 87320115 rs7176712
chr15 87320535 87320536 kgp9809995
chr15 87320745 87320746 kgp5285944
chr15 87321056 87321057 rs16977977
chr15 87322994 87322995 kgp3737412
chr15 87323726 87323727 kgp19888811
chr15 87327567 87327568 kgp6869069
chr15 87327583 87327584 rs8032358
chr15 87327663 87327664 rs16977981
chr15 87327826 87327827 rs16977982
chr15 87330942 87330943 kgp11386294
chr15 87332435 87332436 rs1545500
chr15 87332805 87332806 kgp19854540
chr15 87334284 87334285 rs8027950
chr15 87334359 87334360 rs16977988
chr15 87334521 87334522 kgp12478003
chr15 87336685 87336686 rs12900242
chr15 87337785 87337786 rs1452452
chr15 87338096 87338097 kgp1047012
chr15 87338558 87338559 kgp19917719
chr15 87339928 87339929 kgp10403500
chr15 87340618 87340619 rs6496365
chr15 87346848 87346849 kgp4847808
chr15 87347138 87347139 rs13380199
chr15 87347165 87347166 kgp7231705
chr15 87347332 87347333 rs16978003
chr15 87348600 87348601 kgp11690981
chr15 87349842 87349843 kgp11218860
chr15 87350603 87350604 rs7172992
chr15 87350627 87350628 rs7175058
chr15 87351137 87351138 rs7175323
chr15 87352020 87352021 rs16978012
chr15 87353774 87353775 rs2034633
chr15 87354668 87354669 rs8027146
chr15 87354835 87354836 kgp3608351
chr15 87354951 87354952 kgp5485177
chr15 87357805 87357806 kgp1622870
chr15 87359462 87359463 kgp6083678
chr15 87359480 87359481 kgp7699874
chr15 87360261 87360262 kgp19955791
chr15 87364848 87364849 kgp3450772
chr15 87365637 87365638 kgp10243232
chr15 87366523 87366524 kgp10196195
chr15 87368553 87368554 kgp19852301
chr15 87370841 87370842 kgp10125545
chr15 87371045 87371046 kgp8226244
chr15 87371080 87371081 kgp8189927
chr15 87371897 87371898 kgp19850035
chr15 87377573 87377574 kgp1306681
chr15 87378043 87378044 kgp4526517
chr15 87378374 87378375 rs4887512
chr15 87378728 87378729 rs16978022
chr15 87379692 87379693 rs1452438
chr15 87380211 87380212 rs9806324
chr15 87384237 87384238 kgp20041979
chr15 87388225 87388226 rs2347240
chr15 87388282 87388283 kgp20004818
chr15 87388567 87388568 rs2347241
chr15 87389106 87389107 kgp4407696
chr15 87389197 87389198 rs8029467
chr15 87389584 87389585 rs8040377
chr15 87390994 87390995 kgp1321198
chr15 87393734 87393735 kgp11823372
chr15 87394061 87394062 kgp7638332
chr15 87395269 87395270 kgp5508113
chr15 87395682 87395683 rs16978032
chr15 87397634 87397635 rs2347248
chr15 87399200 87399201 kgp4533896
chr15 87399845 87399846 kgp5109566
chr15 87400297 87400298 kgp19871086
chr15 87400364 87400365 rs8042152
chr15 87400819 87400820 rs8026630
chr15 87400871 87400872 rs8026665
chr15 87401294 87401295 kgp6719320
chr15 87402405 87402406 kgp3896387
chr15 87403330 87403331 rs12440042
chr15 87403761 87403762 rs12101298
chr15 87405194 87405195 kgp5766650
chr15 87405403 87405404 rs7180902
chr15 87411173 87411174 kgp19754501
chr15 87411903 87411904 kgp6962613
chr15 87414468 87414469 rs17702916
chr15 87416272 87416273 rs9646225
chr15 87416534 87416535 rs16978054
chr15 87417426 87417427 kgp20036877
chr15 87417896 87417897 kgp20035949
chr15 87420163 87420164 kgp1528375
chr15 87420235 87420236 rs11633969
chr15 87420867 87420868 kgp11085505
chr15 87425751 87425752 kgp7951067
chr15 87426665 87426666 kgp7950410
chr15 87426953 87426954 kgp4060201
chr15 87428164 87428165 kgp11370043
chr15 87429041 87429042 kgp3781942
chr15 87429852 87429853 kgp12033783
chr15 87430683 87430684 rs11073681
chr15 87430706 87430707 kgp9058530
chr15 87431115 87431116 kgp19831511
chr15 87431147 87431148 rs16974090
chr15 87431197 87431198 rs12050554
chr15 87435949 87435950 kgp12191521
chr15 87436313 87436314 rs17647073
chr15 87436368 87436369 rs8039239
chr15 87438597 87438598 kgp3045457
chr15 87438647 87438648 kgp600523
chr15 87439181 87439182 rs11073682
chr15 87439331 87439332 kgp5307410
chr15 87440293 87440294 rs4887517
chr15 87441470 87441471 kgp5229508
chr15 87441513 87441514 rs7169692
chr15 87442841 87442842 kgp4694850
chr15 87442892 87442893 kgp9646134
chr15 87442893 87442894 kgp279671
chr15 87443650 87443651 rs12324429
chr15 87444264 87444265 kgp20029985
chr15 87444336 87444337 rs4300620
chr15 87444508 87444509 kgp9525019
chr15 87444681 87444682 kgp12354860
chr15 87444855 87444856 kgp5589857
chr15 87446562 87446563 rs2347457
chr15 87446606 87446607 kgp5937208
chr15 87448001 87448002 kgp10155591
chr15 87448521 87448522 kgp4582861
chr15 87448532 87448533 kgp903795
chr15 87448687 87448688 kgp8601374
chr15 87448848 87448849 rs7181054
chr15 87449653 87449654 kgp5754544
chr15 87449873 87449874 kgp2649442
chr15 87452342 87452343 rs7180645
chr15 87453661 87453662 kgp10948076
chr15 87455334 87455335 rs6496370
chr15 87455886 87455887 kgp2379335
chr15 87456600 87456601 rs4887519
chr15 87457894 87457895 kgp6082759
chr15 87458271 87458272 rs3743039
chr15 87460392 87460393 rs1075464
chr15 87460713 87460714 rs2881640
chr15 87461129 87461130 kgp9888403
chr15 87461133 87461134 kgp89950
chr15 87461233 87461234 rs11634981
chr15 87461683 87461684 rs7163837
chr15 87461936 87461937 rs6496371
chr15 87461951 87461952 kgp739420
chr15 87462456 87462457 kgp5450226
chr15 87463267 87463268 rs11073683
chr15 87463355 87463356 rs12591965
chr15 87463933 87463934 kgp10275888
chr15 87466093 87466094 kgp2462632
chr15 87466569 87466570 kgp12229865
chr15 87467050 87467051 rs8024539
chr15 87467261 87467262 rs6650533
chr15 87467649 87467650 rs16978088
chr15 87468764 87468765 rs12909889
chr15 87471093 87471094 rs1012737
chr15 87471670 87471671 kgp519843
chr15 87476125 87476126 rs2305241
chr15 87477583 87477584 kgp3654547
chr15 87478889 87478890 rs11638779
chr15 87479470 87479471 kgp757989
chr15 87481037 87481038 kgp5141502
chr15 87482186 87482187 kgp344930
chr15 87485664 87485665 kgp9247348
chr15 87487255 87487256 rs879517
chr15 87487758 87487759 kgp19918132
chr15 87488127 87488128 rs879518
chr15 87488196 87488197 kgp19902389
chr15 87492368 87492369 kgp6806804
chr15 87495163 87495164 kgp7946695
chr15 87496022 87496023 kgp8041531
chr15 87498322 87498323 kgp19863722
chr15 87502735 87502736 kgp9238950
chr15 87503251 87503252 kgp19964394
chr15 87504033 87504034 rs2594343
chr15 87504133 87504134 rs2594342
chr15 87504964 87504965 rs7180015
chr15 87507035 87507036 rs2594340
chr15 87507394 87507395 kgp20031894
chr15 87511268 87511269 kgp3090135
chr15 87512191 87512192 kgp8101092
chr15 87514882 87514883 rs1433448
chr15 87516169 87516170 kgp19956015
chr15 87516348 87516349 kgp19894724
chr15 87516846 87516847 rs2060324
chr15 87518850 87518851 kgp19815239
chr15 87518911 87518912 kgp5112615
chr15 87519158 87519159 kgp19906867
chr15 87520245 87520246 rs2594332
chr15 87521730 87521731 kgp10945616
chr15 87522342 87522343 rs4606685
chr15 87522458 87522459 kgp9046630
chr15 87525155 87525156 rs998859
chr15 87528140 87528141 rs2701402
chr15 87528799 87528800 rs2117081
chr15 87530730 87530731 rs2701432
chr15 87531280 87531281 rs1006030
chr15 87534929 87534930 rs11636069
chr15 87536100 87536101 rs1010419
chr15 87537057 87537058 kgp19979275
chr15 87539917 87539918 rs2701405
chr15 87541922 87541923 kgp11737686
chr15 87542011 87542012 rs2881641
chr15 87550409 87550410 rs737655
chr15 87554298 87554299 kgp8180972
chr15 87555881 87555882 rs1347234
chr15 87557514 87557515 kgp5481968
chr15 87557903 87557904 rs16939720
chr15 87558167 87558168 kgp2025529
chr15 87559538 87559539 kgp19897018
chr15 87560257 87560258 rs2881642
chr15 87562425 87562426 rs2570111
chr15 87563799 87563800 rs2262692
chr15 87572517 87572518 rs2701394
chr15 87575251 87575252 kgp10400956
chr15 87575381 87575382 kgp20010801
chr15 87575402 87575403 rs7177132
chr15 87576177 87576178 rs2570123
chr15 87576925 87576926 rs2701420
chr15 87582141 87582142 kgp8234899
chr15 87583391 87583392 rs10163160
chr15 87590257 87590258 kgp19879448
chr15 87591261 87591262 kgp19937891
chr15 87591491 87591492 rs11073690
chr15 87594290 87594291 rs953967
chr15 87595304 87595305 rs10520646
chr15 87595643 87595644 kgp9733703
chr15 87601315 87601316 rs8025062
chr15 87603763 87603764 rs2570134
chr15 87603838 87603839 rs2701362
chr15 87603924 87603925 kgp4409269
chr15 87605904 87605905 rs2196063
chr15 87607018 87607019 rs1433451
chr15 87607310 87607311 kgp3893469
chr15 87608177 87608178 rs16939792
chr15 87608413 87608414 rs17734241
chr15 87609331 87609332 kgp9388929
chr15 87610950 87610951 rs8036188
chr15 87612367 87612368 rs2043380
chr15 87612658 87612659 rs7181227
chr15 87613106 87613107 kgp2369324
chr15 87617526 87617527 rs10520647
chr15 87618592 87618593 rs10520648
chr15 87619208 87619209 kgp19981040
chr15 87620580 87620581 rs956521
chr15 87622942 87622943 kgp2692712
chr15 87624036 87624037 kgp3840394
chr15 87624908 87624909 rs1433458
chr15 87627111 87627112 kgp9799124
chr15 87629626 87629627 rs9788759
chr15 87629816 87629817 kgp19907184
chr15 87631356 87631357 rs1433466
chr15 87633725 87633726 kgp5363196
chr15 87634197 87634198 kgp11171904
chr15 87634880 87634881 rs8029692
chr15 87635932 87635933 kgp19963585
chr15 87636300 87636301 rs11637505
chr15 87637807 87637808 kgp19856360
chr15 87638220 87638221 kgp19743000
chr15 87638504 87638505 kgp19922344
chr15 87638842 87638843 rs2570124
chr15 87639302 87639303 rs16939900
chr15 87640157 87640158 rs16939908
chr15 87640527 87640528 rs6496397
chr15 87643125 87643126 kgp3269916
chr15 87643814 87643815 kgp1451340
chr15 87644023 87644024 kgp9438144
chr15 87647153 87647154 kgp19813295
chr15 87653907 87653908 kgp1920769
chr15 87654054 87654055 kgp19868564
chr15 87657349 87657350 kgp10664778
chr15 87657680 87657681 rs6496400
chr15 87658684 87658685 rs2347971
chr15 87659039 87659040 kgp10052864
chr15 87660557 87660558 kgp11149725
chr15 87661061 87661062 rs2133570
chr15 87661079 87661080 rs2133571
chr15 87663009 87663010 rs2347972
chr15 87663062 87663063 kgp7168278
chr15 87664114 87664115 rs8033765
chr15 87664389 87664390 rs10152646
chr15 87664771 87664772 rs10152618
chr15 87665132 87665133 kgp1671576
chr15 87665785 87665786 kgp6923130
chr15 87665957 87665958 kgp4212798
chr15 87669290 87669291 rs1532585
chr15 87671162 87671163 rs11853091
chr15 87671269 87671270 kgp222289
chr15 87674840 87674841 kgp6564356
chr15 87675246 87675247 rs12148333
chr15 87675619 87675620 rs9972550
chr15 87676374 87676375 kgp8669596
chr15 87679068 87679069 kgp9099091
chr15 87679445 87679446 kgp275712
chr15 87679448 87679449 kgp2349068
chr15 87679955 87679956 kgp7761890
chr15 87680964 87680965 kgp19887437
chr15 87682626 87682627 rs11855086
chr15 87683506 87683507 kgp22796892
chr15 87685525 87685526 kgp19759957
chr15 87685684 87685685 rs9920443
chr15 87687174 87687175 kgp8146092
chr15 87688178 87688179 rs7180677
chr15 87688474 87688475 rs12324067
chr15 87688688 87688689 rs12323982
chr15 87692933 87692934 kgp19745826
chr15 87694637 87694638 kgp19888010
chr15 87695742 87695743 rs11632375
chr15 87696421 87696422 kgp3417218
chr15 87698087 87698088 rs10152178
chr15 87699408 87699409 rs1499753
chr15 87701516 87701517 kgp11758937
chr15 87701585 87701586 rs7166858
chr15 87702038 87702039 kgp11294938
chr15 87702473 87702474 kgp8743674
chr15 87705260 87705261 kgp9198553
chr15 87705506 87705507 kgp11938524
chr15 87705791 87705792 rs1349381
chr15 87706316 87706317 rs11073695
chr15 87706953 87706954 rs9972428
chr15 87707310 87707311 rs4887264
chr15 87708348 87708349 rs8038078
chr15 87708837 87708838 rs1349380
chr15 87710626 87710627 kgp19753148
chr15 87712172 87712173 rs12908741
chr15 87712465 87712466 kgp11275886
chr15 87712554 87712555 kgp19945776
chr15 87713065 87713066 rs11854985
chr15 87713431 87713432 rs8042274
chr15 87714306 87714307 rs7166551
chr15 87714377 87714378 kgp19824658
chr15 87714432 87714433 rs11073697
chr15 87715047 87715048 rs9944198
chr15 87715115 87715116 rs9944288
chr15 87716799 87716800 rs924405
chr15 87718063 87718064 kgp4094875
chr15 87718950 87718951 rs12438352
chr15 87720561 87720562 rs1620419
chr15 87720710 87720711 rs3844975
chr15 87721018 87721019 kgp5718491
chr15 87721031 87721032 rs1472506
chr15 87721667 87721668 rs16939987
chr15 87725839 87725840 rs4887171
chr15 87728553 87728554 rs12441654
chr15 87733435 87733436 rs16940000
chr15 87733834 87733835 kgp8690339
chr15 87734618 87734619 rs16940003
chr15 87735839 87735840 kgp12527506
chr15 87736402 87736403 kgp3620983
chr15 87736779 87736780 kgp9230194
chr15 87737872 87737873 rs17737592
chr15 87739360 87739361 kgp19953353
chr15 87740027 87740028 kgp11548986
chr15 87741709 87741710 rs16940008
chr15 87742097 87742098 kgp2534300
chr15 87746069 87746070 kgp19806954
chr15 87747396 87747397 kgp6462589
chr15 87747778 87747779 kgp19849247
chr15 87748660 87748661 rs2173591
chr15 87750601 87750602 rs3901218
chr15 87751068 87751069 kgp9173613
chr15 87751760 87751761 kgp19869170
chr15 87751845 87751846 kgp228331
chr15 87753287 87753288 rs3853299
chr15 87753328 87753329 rs1668311
chr15 87754165 87754166 rs1695969
chr15 87755530 87755531 kgp19890594
chr15 87755593 87755594 rs3913351
chr15 87757196 87757197 kgp19876312
chr15 87758766 87758767 rs11634099
chr15 87758985 87758986 rs11634215
chr15 87761258 87761259 rs1349382
chr15 87765074 87765075 rs2705476
chr15 87769944 87769945 kgp19777172
chr15 87770720 87770721 rs17738620
chr15 87771993 87771994 kgp7806732
chr15 87772494 87772495 rs3110075
chr15 87779901 87779902 rs8042805
chr15 87781708 87781709 kgp5272538
chr15 87782904 87782905 kgp5062936
chr15 87783435 87783436 rs2649683
chr15 87784450 87784451 kgp11027438
chr15 87785389 87785390 kgp6067530
chr15 87787610 87787611 rs11632893
chr15 87788174 87788175 rs1027548
chr15 87788471 87788472 rs1027549
chr15 87789668 87789669 kgp10964471
chr15 87791882 87791883 kgp10499309
chr15 87792117 87792118 rs3866554
chr15 87792327 87792328 rs3866555
chr15 87799777 87799778 rs1695984
chr15 87799923 87799924 kgp626234
chr15 87806726 87806727 kgp6154341
chr15 87807792 87807793 kgp5390727
chr15 87809865 87809866 kgp11662600
chr15 87810041 87810042 rs1875084
chr15 87810602 87810603 rs2705485
chr15 87810910 87810911 kgp8354239
chr15 87811144 87811145 rs1695967
chr15 87811188 87811189 kgp8421169
chr15 87812736 87812737 rs1499738
chr15 87813014 87813015 kgp19775305
chr15 87814252 87814253 rs3913350
chr15 87817420 87817421 rs7177388
chr15 87817690 87817691 kgp19904546
chr15 87818362 87818363 rs3110074
chr15 87825009 87825010 kgp6972625
chr15 87825687 87825688 kgp2361919
chr15 87826339 87826340 kgp10224152
chr15 87829959 87829960 kgp6525160
chr15 87830529 87830530 rs9920857
chr15 87830587 87830588 kgp870808
chr15 87832129 87832130 rs16940074
chr15 87832968 87832969 rs4503762
chr15 87834568 87834569 kgp11290918
chr15 87836211 87836212 kgp6268908
chr15 87836321 87836322 rs10400870
chr15 87837334 87837335 kgp19756519
chr15 87837387 87837388 rs4310821
chr15 87840352 87840353 kgp11655044
chr15 87842183 87842184 kgp4792478
chr15 87846761 87846762 kgp904773
chr15 87847133 87847134 rs11073708
chr15 87847187 87847188 rs11630829
chr15 87847533 87847534 kgp3159006
chr15 87848383 87848384 kgp1623595
chr15 87848501 87848502 rs8034201
chr15 87853004 87853005 rs8038248
chr15 87853559 87853560 kgp11875187
chr15 87854157 87854158 kgp4371978
chr15 87856447 87856448 rs17812133
chr15 87857558 87857559 rs7173540
chr15 87858698 87858699 rs2599545
chr15 87858727 87858728 kgp654872
chr15 87861100 87861101 rs2599546
chr15 87861275 87861276 rs2705480
chr15 87862808 87862809 rs2584176
chr15 87863144 87863145 kgp19975795
chr15 87863714 87863715 rs9672440
chr15 87864385 87864386 kgp19989478
chr15 87864529 87864530 kgp19964101
chr15 87864736 87864737 kgp19816338
chr15 87866459 87866460 kgp10456147
chr15 87870023 87870024 rs11073709
chr15 87882096 87882097 rs8031996
chr15 87887950 87887951 rs17705660
chr15 87888192 87888193 kgp6096118
chr15 87888662 87888663 rs8025446
chr15 87889040 87889041 kgp9231528
chr15 87889749 87889750 rs12593745
chr15 87891048 87891049 P1_M_061510_15_435_M
chr15 87891610 87891611 kgp19836298
chr15 87893250 87893251 kgp10977253
chr15 87895594 87895595 rs3870431
chr15 87896343 87896344 rs7176516
chr15 87896401 87896402 rs3910705
chr15 87900365 87900366 rs16940221
chr15 87901797 87901798 kgp5913239
chr15 87902376 87902377 rs766881
chr15 87903147 87903148 kgp19828440
chr15 87903276 87903277 rs13379679
chr15 87904326 87904327 rs17655115
chr15 87905044 87905045 kgp19752128
chr15 87906354 87906355 rs16940235
chr15 87907697 87907698 kgp5100256
chr15 87907711 87907712 rs11853234
chr15 87907909 87907910 rs17706428
chr15 87908024 87908025 kgp19822129
chr15 87913124 87913125 rs8037532
chr15 87918479 87918480 kgp19955081
chr15 87920465 87920466 kgp382777
chr15 87928499 87928500 rs9284311
chr15 87932510 87932511 kgp19773662
chr15 87932610 87932611 kgp6364736
chr15 87934436 87934437 kgp10655577
chr15 87936139 87936140 rs16940273
chr15 87937576 87937577 rs16940280
chr15 87937739 87937740 rs1442309
chr15 87938039 87938040 kgp19751660
chr15 87938142 87938143 kgp11114369
chr15 87938182 87938183 rs11638634
chr15 87938253 87938254 rs7180429
chr15 87939213 87939214 rs1442307
chr15 87939757 87939758 kgp10208288
chr15 87942322 87942323 kgp19873120
chr15 87943332 87943333 kgp8451507
chr15 87944953 87944954 rs12905510
chr15 87945082 87945083 rs7169957
chr15 87945529 87945530 kgp974770
chr15 87946926 87946927 rs1014276
chr15 87947264 87947265 kgp2706878
chr15 87948778 87948779 kgp7011360
chr15 87950199 87950200 kgp3024211
chr15 87950377 87950378 kgp10478193
chr15 87952226 87952227 kgp3354889
chr15 87954960 87954961 kgp19741371
chr15 87959241 87959242 rs17656065
chr15 87960013 87960014 rs1867034
chr15 87960213 87960214 rs2584120
chr15 87961332 87961333 kgp9671156
chr15 87961880 87961881 kgp10931612
chr15 87963451 87963452 rs13313478
chr15 87963487 87963488 rs2584121
chr15 87963999 87964000 kgp19806689
chr15 87966943 87966944 rs2679084
chr15 87968634 87968635 kgp1855388
chr15 87969281 87969282 rs11073715
chr15 87969602 87969603 kgp19828365
chr15 87974633 87974634 kgp2750900
chr15 87976994 87976995 rs11630254
chr15 87979752 87979753 rs2679072
chr15 87981045 87981046 kgp4280371
chr15 87982713 87982714 kgp5226503
chr15 87983982 87983983 rs11630146
chr15 87986358 87986359 rs16940364
chr15 87987850 87987851 kgp7903689
chr15 87988268 87988269 rs2679068
chr15 87988662 87988663 kgp4971908
chr15 87990319 87990320 kgp9994167
chr15 87990379 87990380 kgp7072517
chr15 87993835 87993836 kgp22736426
chr15 87995023 87995024 kgp19848504
chr15 87996086 87996087 rs2606169
chr15 87998622 87998623 kgp6640792
chr15 87999293 87999294 kgp1232263
chr15 88002758 88002759 rs16940392
chr15 88002942 88002943 rs8033699
chr15 88003186 88003187 kgp19919290
chr15 88003690 88003691 kgp10180418
chr15 88003913 88003914 rs16940400
chr15 88005089 88005090 kgp19790000
chr15 88006133 88006134 rs977133
chr15 88012984 88012985 kgp500752
chr15 88013548 88013549 kgp4281336
chr15 88014684 88014685 rs17658076
chr15 88015612 88015613 rs982184
chr15 88015708 88015709 rs6496420
chr15 88016989 88016990 kgp11584961
chr15 88017533 88017534 kgp1309080
chr15 88017836 88017837 kgp19926398
chr15 88018396 88018397 kgp19915821
chr15 88018810 88018811 kgp12227024
chr15 88019373 88019374 rs2606160
chr15 88020363 88020364 kgp19987094
chr15 88021791 88021792 rs11857551
chr15 88022274 88022275 kgp4829832
chr15 88022695 88022696 kgp19930593
chr15 88023318 88023319 kgp8831394
chr15 88023466 88023467 kgp19744268
chr15 88023721 88023722 rs1442298
chr15 88026388 88026389 kgp1626033
chr15 88029678 88029679 rs2606167
chr15 88030432 88030433 rs2259391
chr15 88032106 88032107 rs2606168
chr15 88033261 88033262 kgp5304957
chr15 88033635 88033636 rs16940459
chr15 88034154 88034155 kgp9797597
chr15 88035881 88035882 kgp6920342
chr15 88036773 88036774 rs2584162
chr15 88037469 88037470 rs2348383
chr15 88039368 88039369 rs16940474
chr15 88040399 88040400 rs12594783
chr15 88042218 88042219 rs2584163
chr15 88044079 88044080 kgp3766723
chr15 88044889 88044890 kgp10699509
chr15 88045307 88045308 kgp19962186
chr15 88052766 88052767 rs11853542
chr15 88060365 88060366 kgp4936319
chr15 88061821 88061822 kgp1543486
chr15 88064806 88064807 rs16940501
chr15 88065320 88065321 kgp11974779
chr15 88066217 88066218 rs4448903
chr15 88066317 88066318 rs8026556
chr15 88068402 88068403 kgp23602
chr15 88069023 88069024 rs11634595
chr15 88070094 88070095 kgp19764966
chr15 88071036 88071037 kgp19786169
chr15 88072089 88072090 rs11633748
chr15 88072208 88072209 rs11638902
chr15 88077952 88077953 rs3900605
chr15 88079778 88079779 kgp1168695
chr15 88080933 88080934 rs4477668
chr15 88085352 88085353 kgp6488270
chr15 88086410 88086411 rs10520655
chr15 88089922 88089923 kgp1433619
chr15 88091188 88091189 rs12903133
chr15 88091530 88091531 rs8032583
chr15 88091614 88091615 kgp5035115
chr15 88091695 88091696 kgp19810760
chr15 88092732 88092733 rs16940555
chr15 88092783 88092784 kgp19814914
chr15 88092852 88092853 kgp8478611
chr15 88092928 88092929 kgp11320648
chr15 88097961 88097962 kgp8703742
chr15 88099588 88099589 kgp6383503
chr15 88100276 88100277 rs11636066
chr15 88101152 88101153 rs11073719
chr15 88102816 88102817 kgp12276916
chr15 88103034 88103035 rs16940565
chr15 88103101 88103102 rs16940568
chr15 88107333 88107334 rs4887301
chr15 88107424 88107425 kgp9671957
chr15 88107591 88107592 rs16940581
chr15 88108017 88108018 kgp7940814
chr15 88108315 88108316 rs1075725
chr15 88109258 88109259 rs10520656
chr15 88109389 88109390 kgp22734061
chr15 88110034 88110035 kgp19937071
chr15 88111099 88111100 kgp11824609
chr15 88111509 88111510 rs16940599
chr15 88111840 88111841 rs16940607
chr15 88112125 88112126 rs4534802
chr15 88113147 88113148 rs12905718
chr15 88113470 88113471 kgp4160178
chr15 88114671 88114672 rs10520658
chr15 88116399 88116400 rs4261500
chr15 88116846 88116847 rs7184044
chr15 88117433 88117434 rs7162876
chr15 88119834 88119835 rs7180733
chr15 88120130 88120131 rs6496426
chr15 88120148 88120149 kgp10768069
chr15 88120668 88120669 rs10852087
chr15 88121077 88121078 kgp824910
chr15 88122216 88122217 kgp19764619
chr15 88122236 88122237 kgp19752687
chr15 88122295 88122296 kgp4500056
chr15 88124366 88124367 rs8029887
chr15 88125910 88125911 rs16940650
chr15 88126190 88126191 kgp2287451
chr15 88126712 88126713 rs10520664
chr15 88127258 88127259 kgp3906858
chr15 88128228 88128229 kgp11687992
chr15 88128977 88128978 kgp171457
chr15 88131284 88131285 kgp19882109
chr15 88131868 88131869 kgp10079783
chr15 88131965 88131966 rs4887306
chr15 88132732 88132733 rs13379638
chr15 88134260 88134261 rs10520665
chr15 88135270 88135271 kgp5842783
chr15 88136180 88136181 rs16940685
chr15 88136427 88136428 kgp19754166
chr15 88138268 88138269 kgp45100
chr15 88140073 88140074 kgp11704972
chr15 88140935 88140936 rs7172845
chr15 88143921 88143922 kgp19823947
chr15 88144429 88144430 kgp3211141
chr15 88148609 88148610 kgp864141
chr15 88148843 88148844 rs4887307
chr15 88149787 88149788 rs4447390
chr15 88150216 88150217 kgp20040993
chr15 88151832 88151833 rs10459693
chr15 88152616 88152617 kgp19869312
chr15 88153333 88153334 kgp5255812
chr15 88154202 88154203 kgp1398792
chr15 88154743 88154744 kgp5759717
chr15 88155158 88155159 rs4887311
chr15 88156572 88156573 rs7182036
chr15 88156982 88156983 rs4887192
chr15 88157963 88157964 kgp682277
chr15 88158059 88158060 kgp3356305
chr15 88160557 88160558 rs4887312
chr15 88165003 88165004 kgp12455568
chr15 88165029 88165030 rs4887316
chr15 88166408 88166409 rs11855688
chr15 88168807 88168808 kgp3107478
chr15 88169461 88169462 kgp11808426
chr15 88169801 88169802 rs12906065
chr15 88169979 88169980 rs11856311
chr15 88170381 88170382 kgp1140645
chr15 88175303 88175304 kgp12134770
chr15 88175591 88175592 rs4522384
chr15 88175686 88175687 rs4261498
chr15 88175861 88175862 kgp4278099
chr15 88177329 88177330 kgp11655575
chr15 88181150 88181151 kgp12314463
chr15 88181568 88181569 rs11852357
chr15 88184156 88184157 kgp7534282
chr15 88184891 88184892 kgp19833366
chr15 88185887 88185888 kgp11440012
chr15 88192985 88192986 kgp3430665
chr15 88194138 88194139 rs6496431
chr15 88195213 88195214 kgp19901012
chr15 88196793 88196794 kgp9306784
chr15 88197294 88197295 kgp19935872
chr15 88199014 88199015 rs4344707
chr15 88200333 88200334 rs7164931
chr15 88200416 88200417 kgp5172300
chr15 88200706 88200707 rs7172048
chr15 88200877 88200878 kgp4519806
chr15 88203586 88203587 kgp20042872
chr15 88205072 88205073 rs8023990
chr15 88211885 88211886 rs10468136
chr15 88211945 88211946 rs10468137
chr15 88213126 88213127 kgp9705567
chr15 88214710 88214711 rs6496435
chr15 88215569 88215570 rs11857638
chr15 88215584 88215585 kgp19867669
chr15 88216609 88216610 kgp10153732
chr15 88217753 88217754 rs8028224
chr15 88219660 88219661 rs4319733
chr15 88221993 88221994 kgp19939350
chr15 88222072 88222073 kgp9420139
chr15 88223940 88223941 kgp20021381
chr15 88225713 88225714 kgp3469603
chr15 88225796 88225797 kgp1548852
chr15 88228671 88228672 kgp6322868
chr15 88228853 88228854 rs11858538
chr15 88229350 88229351 kgp820468
chr15 88230925 88230926 kgp20009265
chr15 88232589 88232590 rs4271562
chr15 88236026 88236027 rs11858987
chr15 88236479 88236480 kgp1123469
chr15 88237755 88237756 kgp20009495
chr15 88238453 88238454 kgp1851427
chr15 88238891 88238892 rs12593614
chr15 88239010 88239011 kgp19755381
chr15 88244731 88244732 kgp19994739
chr15 88246780 88246781 rs4525459
chr15 88247443 88247444 kgp357128
chr15 88249368 88249369 rs4398082
chr15 88249819 88249820 rs4641710
chr15 88252005 88252006 kgp19931676
chr15 88255553 88255554 kgp2193121
chr15 88256898 88256899 kgp19841607
chr15 88257235 88257236 rs4887320
chr15 88257683 88257684 rs4887321
chr15 88258581 88258582 kgp891673
chr15 88259353 88259354 kgp19994834
chr15 88262340 88262341 kgp19943645
chr15 88262716 88262717 kgp19855276
chr15 88264150 88264151 kgp1729710
chr15 88264637 88264638 kgp5505684
chr15 88265778 88265779 rs7165967
chr15 88268751 88268752 rs4461043
chr15 88270509 88270510 kgp7749806
chr15 88272468 88272469 rs4454940
chr15 88275042 88275043 kgp4059413
chr15 88276055 88276056 rs7173810
chr15 88278610 88278611 kgp7759675
chr15 88278699 88278700 kgp10086746
chr15 88279996 88279997 kgp22818670
chr15 88281438 88281439 kgp19879951
chr15 88282701 88282702 kgp3720883
chr15 88285060 88285061 rs11854174
chr15 88286569 88286570 kgp19931418
chr15 88287783 88287784 kgp19928996
chr15 88290508 88290509 rs11634467
chr15 88292023 88292024 kgp1047998
chr15 88292064 88292065 kgp915993
chr15 88292562 88292563 rs12592965
chr15 88295490 88295491 kgp10721285
chr15 88295504 88295505 kgp4958924
chr15 88297897 88297898 rs7496279
chr15 88300597 88300598 kgp19944005
chr15 88300702 88300703 rs16814
chr15 88302045 88302046 kgp6358989
chr15 88302088 88302089 kgp7857198
chr15 88302847 88302848 rs8040597
chr15 88305752 88305753 kgp7303498
chr15 88307552 88307553 rs2069227
chr15 88307866 88307867 kgp3697929
chr15 88308168 88308169 rs2348569
chr15 88309473 88309474 kgp455920
chr15 88309966 88309967 kgp19929261
chr15 88310532 88310533 rs12324736
chr15 88311375 88311376 rs12595190
chr15 88317957 88317958 rs11852841
chr15 88318763 88318764 kgp19786605
chr15 88319959 88319960 rs1080382
chr15 88320633 88320634 rs7167158
chr15 88322460 88322461 kgp1749298
chr15 88323060 88323061 kgp2861306
chr15 88323071 88323072 kgp19802756
chr15 88323163 88323164 kgp10363620
chr15 88324165 88324166 rs2881968
chr15 88325079 88325080 kgp6801819
chr15 88325212 88325213 rs16940809
chr15 88325475 88325476 rs9745185
chr15 88327130 88327131 kgp12121052
chr15 88329100 88329101 rs10520667
chr15 88329417 88329418 kgp9720463
chr15 88329529 88329530 rs11856526
chr15 88333430 88333431 rs10083582
chr15 88334279 88334280 rs10520668
chr15 88336757 88336758 rs2117652
chr15 88337544 88337545 kgp19835824
chr15 88338109 88338110 kgp19953882
chr15 88338989 88338990 kgp1795469
chr15 88340366 88340367 kgp20013734
chr15 88340471 88340472 rs1435406
chr15 88341399 88341400 rs4887326
chr15 88341661 88341662 rs4887327
chr15 88343654 88343655 kgp9148960
chr15 88348862 88348863 kgp19857341
chr15 88349074 88349075 rs4887328
chr15 88352782 88352783 rs8026643
chr15 88356269 88356270 kgp4762074
chr15 88358249 88358250 rs8030747
chr15 88359181 88359182 rs10520669
chr15 88359321 88359322 kgp3720488
chr15 88359335 88359336 kgp3785269
chr15 88361103 88361104 kgp11790986
chr15 88361398 88361399 rs11073745
chr15 88361490 88361491 kgp8359812
chr15 88361541 88361542 kgp19992135
chr15 88362246 88362247 rs12903567
chr15 88362453 88362454 kgp20020733
chr15 88362600 88362601 rs17842141
chr15 88364164 88364165 kgp6631365
chr15 88364429 88364430 rs4887329
chr15 88365230 88365231 kgp19749923
chr15 88366279 88366280 kgp19896695
chr15 88366974 88366975 kgp9340778
chr15 88368083 88368084 rs1435395
chr15 88369238 88369239 kgp6387147
chr15 88369391 88369392 kgp10066463
chr15 88370261 88370262 kgp6445597
chr15 88372256 88372257 kgp4266405
chr15 88383446 88383447 rs4887333
chr15 88385149 88385150 rs8033590
chr15 88386355 88386356 rs8033491
chr15 88387106 88387107 rs16940861
chr15 88388741 88388742 kgp12223107
chr15 88389308 88389309 rs2196304
chr15 88393315 88393316 rs11073748
chr15 88394835 88394836 rs16940875
chr15 88395968 88395969 kgp9641191
chr15 88396078 88396079 rs7164368
chr15 88396185 88396186 kgp5909223
chr15 88398309 88398310 kgp19992364
chr15 88398325 88398326 kgp288156
chr15 88399416 88399417 rs6496448
chr15 88400096 88400097 kgp19780693
chr15 88401119 88401120 rs16940895
chr15 88401871 88401872 rs16940899
chr15 88403835 88403836 rs1560977
chr15 88403921 88403922 kgp7382904
chr15 88404374 88404375 rs16940915
chr15 88404390 88404391 rs3803409
chr15 88405041 88405042 rs3743165
chr15 88408238 88408239 kgp7113353
chr15 88411503 88411504 kgp9575664
chr15 88412824 88412825 rs1369416
chr15 88414297 88414298 rs16940946
chr15 88415295 88415296 kgp19766602
chr15 88416861 88416862 kgp19837177
chr15 88419423 88419424 rs7176429
chr15 88420066 88420067 kgp19795048
chr15 88423050 88423051 rs11073752
chr15 88423136 88423137 kgp19995844
chr15 88423462 88423463 rs1560975
chr15 88424303 88424304 kgp19994725
chr15 88428701 88428702 rs2117655
chr15 88429140 88429141 kgp11770309
chr15 88430768 88430769 rs1369430
chr15 88430933 88430934 kgp3608016
chr15 88431282 88431283 kgp20022434
chr15 88432170 88432171 kgp6704033
chr15 88434533 88434534 rs11631866
chr15 88436616 88436617 kgp3139355
chr15 88437068 88437069 rs1435403
chr15 88437102 88437103 kgp11610495
chr15 88437408 88437409 kgp5169558
chr15 88439773 88439774 rs10163131
chr15 88440074 88440075 kgp19934263
chr15 88441744 88441745 rs16940994
chr15 88444289 88444290 kgp19790616
chr15 88445455 88445456 kgp19837116
chr15 88445493 88445494 kgp7177018
chr15 88448292 88448293 rs16941002
chr15 88448548 88448549 kgp7647009
chr15 88449488 88449489 kgp4723594
chr15 88449576 88449577 kgp2842764
chr15 88450088 88450089 kgp20024902
chr15 88450658 88450659 kgp1252727
chr15 88450817 88450818 kgp19890348
chr15 88451006 88451007 kgp19753058
chr15 88452594 88452595 kgp10338049
chr15 88453656 88453657 rs6496455
chr15 88454825 88454826 rs1435397
chr15 88454962 88454963 kgp2442932
chr15 88456088 88456089 kgp3591402
chr15 88456088 88456089 rs3903308
chr15 88457638 88457639 kgp2292529
chr15 88457830 88457831 kgp9654071
chr15 88461243 88461244 kgp9877587
chr15 88461421 88461422 kgp208949
chr15 88461605 88461606 rs1347424
chr15 88463830 88463831 rs11855377
chr15 88465056 88465057 rs1946697
chr15 88465537 88465538 kgp19850368
chr15 88465786 88465787 rs6496456
chr15 88465967 88465968 rs1007533
chr15 88468930 88468931 rs1078163
chr15 88470591 88470592 kgp19751327
chr15 88470911 88470912 rs1946698
chr15 88472169 88472170 kgp9827503
chr15 88473049 88473050 kgp10079125
chr15 88473289 88473290 kgp234063
chr15 88473445 88473446 kgp12532142
chr15 88474786 88474787 rs2043516
chr15 88475888 88475889 rs1369425
chr15 88476165 88476166 rs1006046
chr15 88477500 88477501 kgp1273667
chr15 88477820 88477821 rs3784435
chr15 88478861 88478862 rs9920151
chr15 88479503 88479504 kgp2140167
chr15 88480750 88480751 rs1435400
chr15 88481337 88481338 kgp476786
chr15 88482252 88482253 kgp1593785
chr15 88483298 88483299 kgp20001885
chr15 88483455 88483456 kgp7869956
chr15 88484546 88484547 rs7164421
chr15 88486915 88486916 kgp6595247
chr15 88487167 88487168 kgp19909328
chr15 88487854 88487855 kgp9000857
chr15 88488427 88488428 kgp5399395
chr15 88489736 88489737 kgp19858928
chr15 88489959 88489960 kgp3526698
chr15 88490033 88490034 kgp8814037
chr15 88490594 88490595 kgp8413653
chr15 88493007 88493008 rs8031871
chr15 88493425 88493426 kgp11685612
chr15 88493893 88493894 rs7178071
chr15 88496996 88496997 kgp2577554
chr15 88497146 88497147 kgp8755744
chr15 88497423 88497424 rs13379991
chr15 88497601 88497602 rs16941068
chr15 88498465 88498466 rs11631508
chr15 88499184 88499185 rs13380271
chr15 88499432 88499433 rs16941070
chr15 88500272 88500273 kgp4850897
chr15 88502541 88502542 rs8038245
chr15 88507893 88507894 kgp5183509
chr15 88507930 88507931 rs8037291
chr15 88509861 88509862 kgp20035226
chr15 88510168 88510169 rs11073754
chr15 88513851 88513852 rs11630902
chr15 88514161 88514162 rs9944243
chr15 88516387 88516388 kgp3331656
chr15 88519215 88519216 rs2018052
chr15 88520290 88520291 rs1461213
chr15 88521967 88521968 kgp20022433
chr15 88522551 88522552 kgp19871680
chr15 88523320 88523321 rs11073755
chr15 88523396 88523397 rs11073757
chr15 88525950 88525951 rs16941103
chr15 88531787 88531788 kgp19918909
chr15 88533256 88533257 kgp9533196
chr15 88534021 88534022 kgp20028778
chr15 88540723 88540724 rs2009966
chr15 88541640 88541641 rs1841551
chr15 88547289 88547290 rs8030107
chr15 88549117 88549118 rs11073758
chr15 88549323 88549324 kgp22830179
chr15 88550441 88550442 rs11073759
chr15 88551581 88551582 kgp19846960
chr15 88552723 88552724 kgp19798373
chr15 88554551 88554552 kgp2605244
chr15 88554877 88554878 rs4989257
chr15 88560586 88560587 kgp19906385
chr15 88561186 88561187 rs10468138
chr15 88563904 88563905 kgp4915811
chr15 88566616 88566617 rs10520672
chr15 88571533 88571534 rs4887348
chr15 88573946 88573947 kgp12351052
chr15 88575885 88575886 kgp3304566
chr15 88576184 88576185 kgp9797114
chr15 88576214 88576215 kgp19848641
chr15 88579006 88579007 rs12440041
chr15 88579400 88579401 rs12440144
chr15 88581498 88581499 kgp6241245
chr15 88584251 88584252 rs12594283
chr15 88584521 88584522 kgp19755814
chr15 88585496 88585497 kgp6968514
chr15 88589527 88589528 kgp825096
chr15 88590112 88590113 rs8032073
chr15 88590119 88590120 rs6496460
chr15 88590492 88590493 rs1948066
chr15 88591170 88591171 kgp10946274
chr15 88591529 88591530 kgp9080406
chr15 88592201 88592202 rs7163925
chr15 88592322 88592323 rs16941171
chr15 88593448 88593449 rs4887350
chr15 88594438 88594439 rs8035265
chr15 88595329 88595330 kgp129221
chr15 88596734 88596735 kgp7880939
chr15 88600090 88600091 kgp1755667
chr15 88602840 88602841 rs3825885
chr15 88603102 88603103 kgp3952365
chr15 88603956 88603957 kgp2659827
chr15 88607134 88607135 kgp3378031
chr15 88608147 88608148 rs16941212
chr15 88610904 88610905 kgp2865204
chr15 88612706 88612707 kgp854520
chr15 88614532 88614533 kgp8543279
chr15 88616091 88616092 rs3825884
chr15 88617720 88617721 kgp11938222
chr15 88618010 88618011 kgp19770737
chr15 88622416 88622417 kgp19880526
chr15 88622498 88622499 kgp20008759
chr15 88623123 88623124 kgp11797319
chr15 88624413 88624414 rs7176834
chr15 88625095 88625096 kgp3066481
chr15 88625990 88625991 kgp4687092
chr15 88630681 88630682 kgp11484647
chr15 88630704 88630705 rs16941241
chr15 88631878 88631879 kgp9664151
chr15 88632729 88632730 kgp4414904
chr15 88632926 88632927 kgp827239
chr15 88633097 88633098 rs6496461
chr15 88633634 88633635 kgp2473775
chr15 88638005 88638006 rs16941252
chr15 88639671 88639672 kgp9337173
chr15 88642434 88642435 rs2279409
chr15 88646921 88646922 kgp4594537
chr15 88647553 88647554 rs3784419
chr15 88647942 88647943 rs1834572
chr15 88649207 88649208 kgp7465315
chr15 88653374 88653375 kgp8951796
chr15 88653480 88653481 rs3784415
chr15 88653837 88653838 rs12148591
chr15 88654524 88654525 kgp3553267
chr15 88655099 88655100 kgp1966070
chr15 88659905 88659906 rs11631112
chr15 88660718 88660719 rs16941279
chr15 88661738 88661739 rs9806762
chr15 88661999 88662000 kgp6694176
chr15 88662574 88662575 kgp7774035
chr15 88664675 88664676 rs2114252
chr15 88665138 88665139 rs2349057
chr15 88665981 88665982 rs3784412
chr15 88667947 88667948 rs3784410
chr15 88668690 88668691 rs12911150
chr15 88669162 88669163 rs1426300
chr15 88670757 88670758 rs16941321
chr15 88671371 88671372 rs1104765
chr15 88674989 88674990 rs8035239
chr15 88676678 88676679 rs4887368
chr15 88678679 88678680 kgp1689059
chr15 88680099 88680100 rs1110306
chr15 88680683 88680684 kgp10876577
chr15 88680942 88680943 kgp6459847
chr15 88683168 88683169 kgp1022344
chr15 88683376 88683377 kgp9583720
chr15 88685986 88685987 kgp8126209
chr15 88688096 88688097 kgp3679002
chr15 88688653 88688654 kgp9154017
chr15 88688829 88688830 kgp11474869
chr15 88691230 88691231 rs16941328
chr15 88694496 88694497 kgp19897115
chr15 88695876 88695877 rs4887209
chr15 88699341 88699342 rs16941334
chr15 88703545 88703546 rs12148845
chr15 88706168 88706169 kgp19852439
chr15 88706935 88706936 rs11073767
chr15 88709637 88709638 rs10520676
chr15 88711092 88711093 rs16941359
chr15 88712593 88712594 kgp8890383
chr15 88713524 88713525 rs16941371
chr15 88713691 88713692 rs8025158
chr15 88715170 88715171 kgp9504451
chr15 88717165 88717166 kgp19777974
chr15 88717279 88717280 kgp12140858
chr15 88717707 88717708 rs6496466
chr15 88718355 88718356 rs16941392
chr15 88720068 88720069 kgp2943127
chr15 88721063 88721064 kgp10955670
chr15 88722105 88722106 kgp4803988
chr15 88722590 88722591 kgp1350523
chr15 88723711 88723712 kgp6786874
chr15 88725363 88725364 rs1529323
chr15 88726404 88726405 kgp4554936
chr15 88728616 88728617 kgp10445451
chr15 88729478 88729479 kgp7028966
chr15 88731452 88731453 kgp5866280
chr15 88734345 88734346 kgp6019466
chr15 88735309 88735310 rs6496469
chr15 88736308 88736309 rs1105962
chr15 88736974 88736975 rs11629691
chr15 88737327 88737328 rs4887381
chr15 88737833 88737834 rs8025146
chr15 88738204 88738205 kgp19886639
chr15 88738720 88738721 kgp19925201
chr15 88740454 88740455 kgp19949406
chr15 88742054 88742055 kgp10072056
chr15 88742438 88742439 rs8033396
chr15 88742959 88742960 rs16941424
chr15 88745442 88745443 kgp19933136
chr15 88746302 88746303 rs8039812
chr15 88747765 88747766 rs11857753
chr15 88749908 88749909 kgp11888004
chr15 88751821 88751822 kgp11518768
chr15 88753585 88753586 kgp19784528
chr15 88753716 88753717 kgp11446555
chr15 88755009 88755010 rs2349054
chr15 88756200 88756201 rs4887212
chr15 88756771 88756772 kgp19915427
chr15 88757358 88757359 kgp19899710
chr15 88758174 88758175 kgp20004357
chr15 88760533 88760534 rs4887383
chr15 88761538 88761539 kgp6588540
chr15 88765363 88765364 rs11073768
chr15 88766992 88766993 kgp19757941
chr15 88768428 88768429 rs4887391
chr15 88768681 88768682 kgp3595680
chr15 88770373 88770374 rs11857904
chr15 88771266 88771267 kgp8320053
chr15 88771570 88771571 rs11635443
chr15 88773278 88773279 rs1863488
chr15 88775592 88775593 kgp10447076
chr15 88778367 88778368 kgp10981201
chr15 88778599 88778600 kgp3407908
chr15 88784238 88784239 rs8026216
chr15 88786797 88786798 kgp8673604
chr15 88786865 88786866 kgp20024108
chr15 88788744 88788745 kgp3306508
chr15 88788869 88788870 rs7167399
chr15 88789377 88789378 kgp11691727
chr15 88790324 88790325 rs4887399
chr15 88791916 88791917 kgp22742050
chr15 88791935 88791936 kgp19778334
chr15 88796880 88796881 kgp7072210
chr15 88796902 88796903 kgp4234924
chr15 88802934 88802935 rs744994
chr15 88803264 88803265 rs744993
chr15 88803842 88803843 rs4887401
chr15 88804823 88804824 kgp6069312
chr15 88806130 88806131 kgp19989854
chr15 88811173 88811174 kgp19936963
chr15 88811329 88811330 rs998636
chr15 88811394 88811395 kgp19823315
chr15 88814208 88814209 rs7164988
chr15 88814355 88814356 rs7164531
chr15 88814547 88814548 kgp19775288
chr15 88815211 88815212 kgp20009263
chr15 88815481 88815482 rs962422
chr15 88816475 88816476 kgp12107257
chr15 88816602 88816603 kgp19952543
chr15 88816668 88816669 kgp19920776
chr15 88819058 88819059 rs11635754
chr15 88819417 88819418 kgp19781294
chr15 88820514 88820515 rs11073770
chr15 88820967 88820968 rs7180011
chr15 88821038 88821039 rs17184851
chr15 88821183 88821184 kgp8956759
chr15 88822332 88822333 rs16941598
chr15 88822515 88822516 rs16941599
chr15 88822806 88822807 kgp20028499
chr15 88822926 88822927 rs1530310
chr15 88823208 88823209 rs894292
chr15 88823780 88823781 kgp7325954
chr15 88824680 88824681 rs894290
chr15 88825911 88825912 rs12102144
chr15 88826858 88826859 kgp20019946
chr15 88827307 88827308 kgp19986091
chr15 88827571 88827572 rs12899101
chr15 88830217 88830218 rs16941612
chr15 88830752 88830753 kgp19911197
chr15 88831543 88831544 kgp19889511
chr15 88834308 88834309 rs8037910
chr15 88834866 88834867 kgp19986522
chr15 88838366 88838367 rs8042720
chr15 88838708 88838709 kgp20038144
chr15 88839003 88839004 rs1530309
chr15 88839440 88839441 rs2119829
chr15 88839502 88839503 kgp19933081
chr15 88839721 88839722 rs4887404
chr15 88839764 88839765 rs12909106
chr15 88841519 88841520 kgp19799730
chr15 88843143 88843144 kgp2255812
chr15 88848213 88848214 rs894288
chr15 88850312 88850313 kgp4250393
chr15 88850790 88850791 kgp19961287
chr15 88850846 88850847 rs8026971
chr15 88852096 88852097 kgp9550624
chr15 88854105 88854106 kgp7675908
chr15 88854624 88854625 kgp10454421
chr15 88855345 88855346 kgp19930329
chr15 88856183 88856184 rs1561806
chr15 88857089 88857090 kgp706532
chr15 88859156 88859157 rs10852095
chr15 88860277 88860278 kgp2848392
chr15 88860903 88860904 kgp10121584
chr15 88864332 88864333 rs11631531
chr15 88866570 88866571 kgp20004374
chr15 88866985 88866986 kgp19783761
chr15 88867305 88867306 kgp828219
chr15 88867556 88867557 rs11858902
chr15 88868300 88868301 kgp12486224
chr15 88868866 88868867 kgp11763973
chr15 88868961 88868962 kgp9645778
chr15 88870178 88870179 kgp9372075
chr15 88871028 88871029 kgp19812614
chr15 88871565 88871566 kgp12179759
chr15 88872711 88872712 kgp5296000
chr15 88873481 88873482 kgp6085125
chr15 88876141 88876142 kgp3565902
chr15 88877497 88877498 kgp9664147
chr15 88885317 88885318 rs958700
chr15 88887566 88887567 kgp11759429
chr15 88888229 88888230 kgp2233137
chr15 88895118 88895119 rs11852709
chr15 88895848 88895849 kgp5852367
chr15 88895931 88895932 kgp10158633
chr15 88897146 88897147 rs7182916
chr15 88897348 88897349 kgp2433679
chr15 88898137 88898138 rs1372598
chr15 88898668 88898669 kgp1591118
chr15 88899485 88899486 kgp11134025
chr15 88899630 88899631 rs2349981
chr15 88907011 88907012 kgp4203701
chr15 88907167 88907168 kgp19835288
chr15 88907310 88907311 kgp2395728
chr15 88907914 88907915 rs16941706
chr15 88908870 88908871 kgp20019647
chr15 88908988 88908989 kgp7207478
chr15 88910373 88910374 kgp4327872
chr15 88910379 88910380 kgp6387476
chr15 88910615 88910616 kgp9426374
chr15 88912165 88912166 kgp10955120
chr15 88912359 88912360 kgp5530694
chr15 88912488 88912489 rs746102
chr15 88912711 88912712 rs7177387
chr15 88912778 88912779 rs7177575
chr15 88912837 88912838 rs6496479
chr15 88912920 88912921 rs16941725
chr15 88913009 88913010 kgp5862389
chr15 88913458 88913459 kgp9092576
chr15 88914633 88914634 rs11633280
chr15 88914809 88914810 kgp11106417
chr15 88914942 88914943 kgp7184818
chr15 88916096 88916097 kgp11227658
chr15 88916442 88916443 kgp3983381
chr15 88916531 88916532 kgp7566399
chr15 88918148 88918149 kgp19979625
chr15 88918810 88918811 kgp20032338
chr15 88919456 88919457 kgp9320717
chr15 88920677 88920678 rs12592041
chr15 88920850 88920851 kgp2191933
chr15 88921235 88921236 kgp19776761
chr15 88921856 88921857 kgp20019695
chr15 88923560 88923561 kgp19911533
chr15 88924721 88924722 rs1442291
chr15 88925704 88925705 rs8031603
chr15 88926740 88926741 kgp11860485
chr15 88927212 88927213 kgp12536920
chr15 88927267 88927268 kgp6721546
chr15 88927721 88927722 rs8041210
chr15 88928191 88928192 rs8042040
chr15 88928444 88928445 rs8023933
chr15 88928733 88928734 rs7172274
chr15 88929162 88929163 kgp19972439
chr15 88930083 88930084 kgp2161506
chr15 88930174 88930175 rs16941774
chr15 88932079 88932080 rs9652509
chr15 88933097 88933098 rs10451018
chr15 88934350 88934351 kgp4562449
chr15 88935610 88935611 kgp10668815
chr15 88937075 88937076 kgp4880218
chr15 88937282 88937283 rs10520678
chr15 88937315 88937316 rs7174952
chr15 88937638 88937639 kgp2444346
chr15 88939017 88939018 kgp7404179
chr15 88941073 88941074 kgp558118
chr15 88941198 88941199 kgp5496322
chr15 88943303 88943304 kgp7186872
chr15 88943806 88943807 kgp10712066
chr15 88944646 88944647 kgp2349519
chr15 88944890 88944891 rs16941812
chr15 88946483 88946484 rs16941814
chr15 88950321 88950322 rs8038752
chr15 88954556 88954557 rs11858708
chr15 88957198 88957199 kgp19917903
chr15 88963258 88963259 rs11855600
chr15 88966149 88966150 kgp19803442
chr15 88966931 88966932 kgp19802355
chr15 88967207 88967208 rs11858567
chr15 88968411 88968412 kgp19895823
chr15 88969835 88969836 kgp19992292
chr15 88970003 88970004 kgp20021358
chr15 88970320 88970321 kgp19798051
chr15 88973168 88973169 kgp19939200
chr15 88973732 88973733 rs7179950
chr15 88974457 88974458 kgp19818819
chr15 88976621 88976622 kgp19828456
chr15 88981478 88981479 kgp19762117
chr15 88982559 88982560 kgp11070271
chr15 88982793 88982794 kgp6873580
chr15 88983136 88983137 rs7496743
chr15 88983638 88983639 kgp10180835
chr15 88985312 88985313 kgp10509568
chr15 88985673 88985674 rs6496484
chr15 88987612 88987613 kgp19865824
chr15 88991886 88991887 rs7182360
chr15 88994712 88994713 kgp5290980
chr15 88995849 88995850 kgp11390987
chr15 88998031 88998032 rs6496485
chr15 88998640 88998641 kgp19979306
chr15 88999918 88999919 kgp20015253
chr15 89000496 89000497 rs8036142
chr15 89001602 89001603 rs28458905
chr15 89001753 89001754 rs11858752
chr15 89002869 89002870 kgp4297652
chr15 89004687 89004688 kgp19777819
chr15 89005337 89005338 rs6496486
chr15 89005435 89005436 kgp19786257
chr15 89006428 89006429 kgp19767585
chr15 89006492 89006493 kgp28411572
chr15 89008071 89008072 kgp19744915
chr15 89008916 89008917 rs16941888
chr15 89009783 89009784 rs8037604
chr15 89009924 89009925 rs8023642
chr15 89009991 89009992 rs8039778
chr15 89010249 89010250 rs8040153
chr15 89010406 89010407 kgp19743971
chr15 89010733 89010734 kgp19797280
chr15 89011225 89011226 kgp19865910
chr15 89011631 89011632 rs16941911
chr15 89014348 89014349 rs9920906
chr15 89015067 89015068 rs7177526
chr15 89015256 89015257 kgp19773801
chr15 89015285 89015286 rs7176734
chr15 89015409 89015410 kgp19758901
chr15 89015749 89015750 rs2289416
chr15 89015929 89015930 kgp19986885
chr15 89018495 89018496 kgp19964870
chr15 89019447 89019448 kgp19941090
chr15 89021219 89021220 kgp19896305
chr15 89024919 89024920 rs16941972
chr15 89025775 89025776 kgp19811034
chr15 89026567 89026568 kgp8086087
chr15 89027931 89027932 kgp19868061
chr15 89028101 89028102 rs16941976
chr15 89028936 89028937 rs16941984
chr15 89031375 89031376 kgp19868105
chr15 89034992 89034993 rs11634144
chr15 89035014 89035015 kgp19981812
chr15 89035480 89035481 kgp1333034
chr15 89035535 89035536 kgp11084920
chr15 89036090 89036091 kgp12173110
chr15 89036398 89036399 kgp4566491
chr15 89036801 89036802 kgp19846679
chr15 89037133 89037134 rs752278
chr15 89038811 89038812 rs7182912
chr15 89040502 89040503 kgp1385507
chr15 89040590 89040591 kgp4323779
chr15 89042466 89042467 kgp10818321
chr15 89043760 89043761 kgp11063046
chr15 89044222 89044223 rs16942008
chr15 89044264 89044265 rs16942010
chr15 89044310 89044311 kgp22738391
chr15 89045723 89045724 rs6496487
chr15 89045937 89045938 rs6496488
chr15 89046782 89046783 rs7494834
chr15 89048182 89048183 kgp11147293
chr15 89050833 89050834 rs1465883
chr15 89050924 89050925 kgp425285
chr15 89051939 89051940 kgp5919739
chr15 89054293 89054294 kgp19918402
chr15 89054625 89054626 rs28630408
chr15 89056002 89056003 kgp6831933
chr15 89056039 89056040 rs13835
chr15 89058871 89058872 kgp11098137
chr15 89059074 89059075 kgp4750584
chr15 89062045 89062046 rs8039074
chr15 89062319 89062320 rs7402984
chr15 89064818 89064819 rs11638513
chr15 89069298 89069299 rs17196732
chr15 89071509 89071510 rs11638273
chr15 89072262 89072263 kgp19855245
chr15 89072604 89072605 rs1440124
chr15 89073170 89073171 rs1561576
chr15 89073511 89073512 kgp3836355
chr15 89076728 89076729 rs11637948
chr15 89077678 89077679 rs1440125
chr15 89078433 89078434 kgp3212947
chr15 89081277 89081278 rs7165890
chr15 89085692 89085693 rs10438429
chr15 89085915 89085916 rs11073788
chr15 89086291 89086292 kgp6953014
chr15 89106017 89106018 kgp10190877
chr15 89106232 89106233 rs8038512
chr15 89106666 89106667 kgp200443
chr15 89107501 89107502 rs2033887
chr15 89110834 89110835 rs11073790
chr15 89111711 89111712 kgp10523480
chr15 89112061 89112062 rs11635416
chr15 89113876 89113877 kgp395448
chr15 89114381 89114382 kgp2295870
chr15 89115296 89115297 kgp12088434
chr15 89115336 89115337 kgp20034698
chr15 89118140 89118141 rs2165247
chr15 89119710 89119711 rs11638818
chr15 89122549 89122550 rs16942055
chr15 89123072 89123073 kgp2550036
chr15 89128231 89128232 kgp2836412
chr15 89130154 89130155 kgp4382514
chr15 89132023 89132024 kgp11519925
chr15 89132113 89132114 kgp12308454
chr15 89133327 89133328 kgp3718028
chr15 89133548 89133549 rs8030854
chr15 89142348 89142349 kgp6547390
chr15 89143114 89143115 rs10852106
chr15 89143784 89143785 kgp5056648
chr15 89143948 89143949 kgp7881176
chr15 89150527 89150528 kgp4366176
chr15 89151849 89151850 rs7162568
chr15 89152210 89152211 kgp19762631
chr15 89152461 89152462 rs17197715
chr15 89152915 89152916 kgp19980541
chr15 89153425 89153426 kgp19915816
chr15 89153458 89153459 kgp19970608
chr15 89153743 89153744 rs1470108
chr15 89154451 89154452 kgp6291143
chr15 89154953 89154954 kgp19839273
chr15 89154965 89154966 kgp2426905
chr15 89155269 89155270 kgp9865993
chr15 89157039 89157040 kgp1113332
chr15 89157799 89157800 kgp1505868
chr15 89158856 89158857 kgp4547406
chr15 89159159 89159160 rs16942083
chr15 89161319 89161320 kgp11631795
chr15 89161486 89161487 kgp8436099
chr15 89162991 89162992 kgp313278
chr15 89163456 89163457 rs6496512
chr15 89163526 89163527 kgp7830085
chr15 89163577 89163578 kgp19843883
chr15 89164412 89164413 kgp3835951
chr15 89164873 89164874 rs11858257
chr15 89166760 89166761 rs2028389
chr15 89168822 89168823 rs16942097
chr15 89169000 89169001 kgp12496116
chr15 89169012 89169013 kgp1741578
chr15 89169070 89169071 kgp8995731
chr15 89169857 89169858 rs8027765
chr15 89170313 89170314 kgp1302496
chr15 89170375 89170376 rs4932367
chr15 89171134 89171135 rs16942105
chr15 89171721 89171722 rs12148410
chr15 89171890 89171891 rs2350270
chr15 89172051 89172052 kgp11000597
chr15 89172557 89172558 kgp11768945
chr15 89173135 89173136 kgp3279376
chr15 89173135 89173136 rs3826039
chr15 89173656 89173657 kgp10465051
chr15 89174047 89174048 rs3743473
chr15 89174508 89174509 rs11559060
chr15 89174539 89174540 kgp11235153
chr15 89174558 89174559 kgp9900488
chr15 89174747 89174748 kgp10261069
chr15 89175509 89175510 kgp20011289
chr15 89176249 89176250 kgp20027719
chr15 89177653 89177654 kgp19930490
chr15 89179586 89179587 kgp1650805
chr15 89179675 89179676 rs11638243
chr15 89180018 89180019 rs7172522
chr15 89180303 89180304 rs6496514
chr15 89180520 89180521 kgp8842622
chr15 89180745 89180746 rs4491485
chr15 89180777 89180778 rs11073795
chr15 89180914 89180915 kgp5569319
chr15 89180974 89180975 kgp367361
chr15 89180981 89180982 kgp19966648
chr15 89181421 89181422 kgp6720858
chr15 89188704 89188705 kgp8705510
chr15 89189008 89189009 kgp9728611
chr15 89189550 89189551 kgp392671
chr15 89189933 89189934 rs8025352
chr15 89191101 89191102 kgp42378
chr15 89191762 89191763 kgp8045673
chr15 89192655 89192656 rs10852109
chr15 89192872 89192873 rs4932187
chr15 89192998 89192999 kgp1959385
chr15 89194781 89194782 kgp1398987
chr15 89194928 89194929 kgp10335866
chr15 89195249 89195250 kgp19830768
chr15 89195525 89195526 kgp2639883
chr15 89196405 89196406 kgp1967741
chr15 89196703 89196704 kgp4926085
chr15 89196740 89196741 kgp11542743
chr15 89197010 89197011 kgp7865142
chr15 89197507 89197508 kgp4673852
chr15 89197508 89197509 kgp2346751
chr15 89198077 89198078 kgp8137468
chr15 89198189 89198190 kgp4862713
chr15 89198559 89198560 rs8041687
chr15 89201290 89201291 kgp685169
chr15 89201452 89201453 kgp5952788
chr15 89201520 89201521 kgp9217510
chr15 89202239 89202240 kgp11600628
chr15 89202528 89202529 kgp11822642
chr15 89202634 89202635 kgp8463450
chr15 89202850 89202851 kgp8274624
chr15 89203261 89203262 kgp5729127
chr15 89203292 89203293 kgp1636737
chr15 89205602 89205603 kgp2895711
chr15 89216305 89216306 kgp8269875
chr15 89217566 89217567 kgp6344257
chr15 89217934 89217935 kgp9348533
chr15 89218631 89218632 kgp19971334
chr15 89219435 89219436 rs7175597
chr15 89223510 89223511 kgp11202847
chr15 89223722 89223723 kgp7496433
chr15 89223929 89223930 rs7162063
chr15 89224093 89224094 kgp19871180
chr15 89231663 89231664 rs6496518
chr15 89232289 89232290 rs4244884
chr15 89233040 89233041 kgp7354885
chr15 89233414 89233415 kgp19795653
chr15 89233882 89233883 kgp6397857
chr15 89237616 89237617 kgp5087895
chr15 89238183 89238184 rs6496519
chr15 89238254 89238255 rs6496520
chr15 89240931 89240932 kgp6695637
chr15 89245238 89245239 rs4932194
chr15 89247446 89247447 kgp8391671
chr15 89249054 89249055 kgp11459387
chr15 89249138 89249139 rs8027587
chr15 89249737 89249738 kgp2826287
chr15 89251635 89251636 kgp6606388
chr15 89252517 89252518 rs12902002
chr15 89252985 89252986 rs3923359
chr15 89253903 89253904 rs11073805
chr15 89255242 89255243 rs4436753
chr15 89258782 89258783 kgp7503753
chr15 89259908 89259909 kgp5706230
chr15 89261133 89261134 kgp1236443
chr15 89264434 89264435 kgp19887562
chr15 89264676 89264677 rs7177722
chr15 89264908 89264909 kgp7796342
chr15 89264916 89264917 rs4244886
chr15 89265318 89265319 rs4534816
chr15 89265528 89265529 kgp19963849
chr15 89265838 89265839 kgp19946402
chr15 89266552 89266553 kgp6278334
chr15 89268971 89268972 kgp6501515
chr15 89269151 89269152 kgp3894843
chr15 89271395 89271396 kgp10307914
chr15 89274006 89274007 rs7166067
chr15 89274381 89274382 rs7173652
chr15 89277149 89277150 kgp2337932
chr15 89277326 89277327 rs7175900
chr15 89279198 89279199 rs11852889
chr15 89279338 89279339 rs4932411
chr15 89279457 89279458 kgp19969027
chr15 89279695 89279696 rs4932412
chr15 89280863 89280864 kgp2888567
chr15 89283768 89283769 kgp20011459
chr15 89284301 89284302 kgp20021753
chr15 89288298 89288299 kgp19958698
chr15 89288591 89288592 kgp8270936
chr15 89288649 89288650 kgp1510261
chr15 89289085 89289086 rs7178611
chr15 89290941 89290942 rs8029334
chr15 89292116 89292117 rs11853488
chr15 89294030 89294031 kgp19811131
chr15 89295526 89295527 kgp3522866
chr15 89295726 89295727 kgp6801844
chr15 89296643 89296644 kgp19959572
chr15 89297048 89297049 kgp19777055
chr15 89297757 89297758 kgp19772250
chr15 89299563 89299564 kgp6707104
chr15 89301140 89301141 kgp19907126
chr15 89301798 89301799 kgp5491564
chr15 89304082 89304083 kgp19880752
chr15 89304188 89304189 rs12591707
chr15 89309904 89309905 kgp19904468
chr15 89311597 89311598 kgp19774337
chr15 89317786 89317787 kgp20040303
chr15 89319343 89319344 kgp8112132
chr15 89319935 89319936 kgp19760308
chr15 89321583 89321584 kgp1041739
chr15 89321613 89321614 kgp5645790
chr15 89323596 89323597 kgp10141617
chr15 89329564 89329565 kgp4858844
chr15 89329693 89329694 kgp3096967
chr15 89330573 89330574 rs11631392
chr15 89332415 89332416 rs11854703
chr15 89332932 89332933 kgp10163169
chr15 89333137 89333138 kgp4240535
chr15 89335368 89335369 rs8035336
chr15 89335600 89335601 rs4932198
chr15 89336177 89336178 kgp3771288
chr15 89336650 89336651 rs11635404
chr15 89337227 89337228 kgp11866494
chr15 89337493 89337494 kgp20000736
chr15 89337615 89337616 kgp9417628
chr15 89338852 89338853 kgp6361573
chr15 89340347 89340348 kgp606114
chr15 89340725 89340726 kgp9838011
chr15 89342363 89342364 kgp4265160
chr15 89345946 89345947 rs8028537
chr15 89347326 89347327 rs11632435
chr15 89349325 89349326 rs4932425
chr15 89349455 89349456 kgp19890800
chr15 89350966 89350967 rs7176941
chr15 89354378 89354379 kgp20043702
chr15 89355910 89355911 rs12439075
chr15 89356291 89356292 kgp6731493
chr15 89356831 89356832 rs11633371
chr15 89357856 89357857 rs8030631
chr15 89357936 89357937 kgp19972051
chr15 89359688 89359689 rs8041863
chr15 89361383 89361384 rs4932427
chr15 89361624 89361625 rs4932428
chr15 89361668 89361669 kgp10585505
chr15 89361858 89361859 kgp4319006
chr15 89366078 89366079 kgp3025652
chr15 89366698 89366699 kgp8358154
chr15 89367134 89367135 kgp5285348
chr15 89367810 89367811 kgp10177030
chr15 89368720 89368721 kgp11346413
chr15 89368820 89368821 rs17199220
chr15 89370465 89370466 kgp7715899
chr15 89371310 89371311 kgp19913862
chr15 89371422 89371423 rs12905452
chr15 89371576 89371577 rs7174387
chr15 89371611 89371612 rs7173022
chr15 89371742 89371743 kgp8645782
chr15 89371810 89371811 kgp19939293
chr15 89371886 89371887 kgp1726278
chr15 89372600 89372601 rs4932432
chr15 89373199 89373200 kgp11121085
chr15 89373303 89373304 kgp2258915
chr15 89373377 89373378 rs16942273
chr15 89376154 89376155 kgp8785941
chr15 89376740 89376741 rs2063921
chr15 89377057 89377058 rs1317627
chr15 89378257 89378258 rs939585
chr15 89378394 89378395 rs939587
chr15 89378861 89378862 kgp9654397
chr15 89379130 89379131 rs938611
chr15 89379885 89379886 kgp8370785
chr15 89381555 89381556 kgp6168642
chr15 89382128 89382129 kgp19833706
chr15 89382533 89382534 kgp9281217
chr15 89382607 89382608 rs1015081
chr15 89382847 89382848 kgp8453616
chr15 89383005 89383006 rs883325
chr15 89383043 89383044 rs3784759
chr15 89383736 89383737 kgp1145140
chr15 89383744 89383745 kgp20006508
chr15 89384392 89384393 rs4932435
chr15 89385493 89385494 rs12908753
chr15 89385584 89385585 rs12913174
chr15 89385631 89385632 rs12908947
chr15 89385755 89385756 kgp4184148
chr15 89386223 89386224 kgp7581405
chr15 89388091 89388092 rs12901266
chr15 89388132 89388133 kgp19758202
chr15 89388248 89388249 rs11853582
chr15 89388263 89388264 rs16942333
chr15 89388334 89388335 rs11853604
chr15 89388904 89388905 rs16942341
chr15 89390147 89390148 kgp19872492
chr15 89390433 89390434 kgp3278563
chr15 89390573 89390574 kgp20007844
chr15 89391013 89391014 kgp4609782
chr15 89391255 89391256 kgp19907272
chr15 89391616 89391617 kgp878252
chr15 89392401 89392402 rs12904298
chr15 89392903 89392904 kgp20020020
chr15 89392938 89392939 kgp19943855
chr15 89393593 89393594 kgp19779592
chr15 89395992 89395993 kgp8567011
chr15 89398104 89398105 rs2351491
chr15 89398630 89398631 kgp7005184
chr15 89400679 89400680 kgp12450128
chr15 89401361 89401362 kgp20002061
chr15 89401614 89401615 rs3825994
chr15 89401813 89401814 kgp19971731
chr15 89401988 89401989 kgp19856115
chr15 89402050 89402051 rs1042630
chr15 89402175 89402176 kgp19915040
chr15 89402238 89402239 rs1042631
chr15 89402595 89402596 rs698621
chr15 89402895 89402896 rs953066
chr15 89402924 89402925 rs953065
chr15 89403274 89403275 kgp19759151
chr15 89403403 89403404 rs3784757
chr15 89403921 89403922 kgp11617194
chr15 89404981 89404982 kgp5309168
chr15 89405051 89405052 kgp6172779
chr15 89405893 89405894 kgp22736076
chr15 89408080 89408081 rs8024016
chr15 89409602 89409603 rs1983332
chr15 89410092 89410093 kgp19831079
chr15 89410313 89410314 kgp12329599
chr15 89410481 89410482 kgp19981265
chr15 89411804 89411805 kgp923624
chr15 89412151 89412152 kgp3622259
chr15 89412278 89412279 rs8042988
chr15 89413070 89413071 kgp20019257
chr15 89413484 89413485 kgp79963
chr15 89414294 89414295 kgp11923428
chr15 89416972 89416973 rs3784756
chr15 89417237 89417238 rs1126823
chr15 89417628 89417629 kgp6490191
chr15 89418230 89418231 kgp19880484
chr15 89418384 89418385 kgp19853403
chr15 89418868 89418869 rs8031741
chr15 89418987 89418988 kgp19854997
chr15 89421404 89421405 rs7182726
chr15 89423748 89423749 kgp172854
chr15 89423909 89423910 kgp19849251
chr15 89424580 89424581 rs938605
chr15 89424690 89424691 kgp19917767
chr15 89424696 89424697 kgp19892625
chr15 89425330 89425331 kgp3288863
chr15 89425638 89425639 kgp9979867
chr15 89425778 89425779 rs939590
chr15 89427820 89427821 rs4932440
chr15 89427864 89427865 kgp2925930
chr15 89428075 89428076 kgp10582619
chr15 89430505 89430506 kgp4866248
chr15 89430505 89430506 rs3743395
chr15 89430695 89430696 kgp6349721
chr15 89432226 89432227 kgp3254318
chr15 89432444 89432445 kgp19802572
chr15 89433414 89433415 kgp20025500
chr15 89433893 89433894 kgp20029972
chr15 89434412 89434413 kgp19974613
chr15 89435238 89435239 kgp4915959
chr15 89436243 89436244 rs8024779
chr15 89436294 89436295 rs8039131
chr15 89436670 89436671 kgp11023154
chr15 89436711 89436712 kgp1863088
chr15 89437445 89437446 kgp19869243
chr15 89437817 89437818 kgp22763971
chr15 89440192 89440193 kgp210973
chr15 89441155 89441156 kgp19753109
chr15 89442177 89442178 kgp12047926
chr15 89442267 89442268 kgp19884104
chr15 89442356 89442357 kgp19869106
chr15 89442387 89442388 kgp19812898
chr15 89442605 89442606 rs2280214
chr15 89444179 89444180 rs17202544
chr15 89444759 89444760 kgp10461354
chr15 89445597 89445598 rs8025462
chr15 89445650 89445651 rs3743392
chr15 89447091 89447092 rs11073821
chr15 89449136 89449137 kgp10828175
chr15 89449626 89449627 rs2271715
chr15 89450002 89450003 rs2271714
chr15 89450086 89450087 kgp2580628
chr15 89450545 89450546 rs1878327
chr15 89450586 89450587 rs1878326
chr15 89451249 89451250 kgp7402940
chr15 89451510 89451511 rs4932449
chr15 89452203 89452204 rs4932450
chr15 89453013 89453014 kgp19940274
chr15 89453787 89453788 rs3784752
chr15 89453828 89453829 kgp19828278
chr15 89453861 89453862 rs3784751
chr15 89459377 89459378 rs7169845
chr15 89461995 89461996 kgp1397752
chr15 89466181 89466182 rs12899529
chr15 89473925 89473926 rs12904003
chr15 89474337 89474338 kgp4802106
chr15 89474451 89474452 kgp19787474
chr15 89474658 89474659 rs8039998
chr15 89476042 89476043 rs7163586
chr15 89477087 89477088 kgp8050461
chr15 89477224 89477225 rs10520679
chr15 89479974 89479975 rs6496536
chr15 89480161 89480162 kgp5629532
chr15 89481351 89481352 kgp8046834
chr15 89482350 89482351 kgp19940307
chr15 89483970 89483971 kgp2981770
chr15 89486545 89486546 P1_M_061510_15_137_M
chr15 89486562 89486563 kgp19787889
chr15 89489180 89489181 kgp19987293
chr15 89491618 89491619 rs907779
chr15 89491728 89491729 kgp9668670
chr15 89492691 89492692 rs7169902
chr15 89493044 89493045 kgp11749232
chr15 89495165 89495166 rs8032849
chr15 89495754 89495755 rs16942525
chr15 89495938 89495939 kgp7660896
chr15 89497099 89497100 kgp5194354
chr15 89497223 89497224 rs8025217
chr15 89498558 89498559 kgp1183179
chr15 89498663 89498664 kgp19981527
chr15 89500559 89500560 kgp6465283
chr15 89500998 89500999 kgp19815007
chr15 89502227 89502228 rs4534818
chr15 89504904 89504905 kgp19926988
chr15 89506440 89506441 kgp897530
chr15 89507690 89507691 rs12440184
chr15 89508364 89508365 rs12442502
chr15 89513030 89513031 rs11855772
chr15 89515477 89515478 kgp11568560
chr15 89516636 89516637 rs4932205
chr15 89519248 89519249 kgp10471158
chr15 89520052 89520053 kgp208538
chr15 89520094 89520095 kgp20013048
chr15 89525216 89525217 kgp7486040
chr15 89525669 89525670 kgp19792034
chr15 89526741 89526742 kgp28529190
chr15 89531302 89531303 kgp1801225
chr15 89531454 89531455 kgp19756767
chr15 89532533 89532534 rs10852115
chr15 89532775 89532776 rs10852116
chr15 89533095 89533096 kgp1677375
chr15 89533230 89533231 kgp4210856
chr15 89535182 89535183 kgp19773950
chr15 89537635 89537636 kgp10541919
chr15 89537951 89537952 rs1810224
chr15 89538680 89538681 kgp1659182
chr15 89541559 89541560 kgp1245345
chr15 89541999 89542000 kgp4636976
chr15 89542350 89542351 kgp262069
chr15 89546010 89546011 kgp19982585
chr15 89547559 89547560 kgp6800161
chr15 89548024 89548025 rs8040851
chr15 89548105 89548106 rs8034934
chr15 89548168 89548169 kgp1450528
chr15 89549377 89549378 kgp936036
chr15 89549525 89549526 kgp7729305
chr15 89552661 89552662 kgp3762145
chr15 89553893 89553894 kgp20028675
chr15 89554319 89554320 kgp19939481
chr15 89559615 89559616 kgp6540725
chr15 89559786 89559787 kgp20024407
chr15 89560277 89560278 kgp19817927
chr15 89561222 89561223 rs6496548
chr15 89563111 89563112 rs16942574
chr15 89565485 89565486 rs8037001
chr15 89565570 89565571 kgp20045841
chr15 89565621 89565622 rs733952
chr15 89566577 89566578 rs730657
chr15 89566606 89566607 kgp12292303
chr15 89568029 89568030 kgp1588179
chr15 89568928 89568929 rs4932206
chr15 89568995 89568996 kgp19952067
chr15 89569614 89569615 kgp6976706
chr15 89572168 89572169 rs1550476
chr15 89573268 89573269 kgp19808957
chr15 89574116 89574117 kgp20047160
chr15 89575993 89575994 kgp19857923
chr15 89575997 89575998 kgp19797908
chr15 89576095 89576096 kgp6470959
chr15 89581127 89581128 kgp6423810
chr15 89581387 89581388 kgp12081140
chr15 89582333 89582334 kgp11003861
chr15 89583122 89583123 kgp19865019
chr15 89583191 89583192 kgp5156781
chr15 89583825 89583826 rs293346
chr15 89584700 89584701 kgp1303663
chr15 89585791 89585792 kgp833666
chr15 89586368 89586369 kgp19752656
chr15 89593221 89593222 kgp9619341
chr15 89593629 89593630 kgp19750889
chr15 89595332 89595333 rs7170575
chr15 89595346 89595347 rs7177453
chr15 89595517 89595518 rs932066
chr15 89595882 89595883 rs1866752
chr15 89596924 89596925 rs12595660
chr15 89597121 89597122 rs17793647
chr15 89597632 89597633 rs293353
chr15 89598198 89598199 kgp6212625
chr15 89599079 89599080 kgp4574025
chr15 89602389 89602390 rs293342
chr15 89602714 89602715 kgp19933230
chr15 89603727 89603728 kgp9709655
chr15 89608597 89608598 kgp4434529
chr15 89608946 89608947 kgp7674703
chr15 89611159 89611160 rs10520681
chr15 89611556 89611557 rs11858077
chr15 89613226 89613227 kgp11471707
chr15 89613410 89613411 rs12437650
chr15 89613743 89613744 kgp1566720
chr15 89614049 89614050 kgp981158
chr15 89617030 89617031 kgp7621532
chr15 89617229 89617230 rs405103
chr15 89617668 89617669 kgp9150136
chr15 89618439 89618440 kgp19988043
chr15 89618802 89618803 rs11853070
chr15 89618904 89618905 kgp4997428
chr15 89619392 89619393 rs1440379
chr15 89620669 89620670 rs293356
chr15 89620907 89620908 kgp326012
chr15 89621273 89621274 rs293359
chr15 89621308 89621309 kgp19978900
chr15 89621438 89621439 kgp4107045
chr15 89623341 89623342 kgp5407323
chr15 89623489 89623490 kgp10703034
chr15 89625383 89625384 kgp12236510
chr15 89627395 89627396 rs1000221
chr15 89630475 89630476 rs293370
chr15 89632203 89632204 kgp20016898
chr15 89633939 89633940 rs293379
chr15 89634295 89634296 rs293378
chr15 89635267 89635268 kgp4280771
chr15 89638439 89638440 kgp4589506
chr15 89640854 89640855 rs387727
chr15 89641570 89641571 kgp9780321
chr15 89645229 89645230 rs293380
chr15 89645726 89645727 kgp19840312
chr15 89648942 89648943 rs293392
chr15 89649703 89649704 kgp5010508
chr15 89652551 89652552 kgp5999753
chr15 89652571 89652572 rs293384
chr15 89657695 89657696 kgp2027043
chr15 89658439 89658440 kgp11410979
chr15 89658729 89658730 kgp19759750
chr15 89659450 89659451 rs293396
chr15 89660914 89660915 rs186052
chr15 89661038 89661039 rs7177792
chr15 89661745 89661746 rs293372
chr15 89663362 89663363 kgp5817033
chr15 89665801 89665802 rs4932471
chr15 89666733 89666734 rs11638609
chr15 89668864 89668865 kgp19778240
chr15 89670503 89670504 rs4932474
chr15 89670971 89670972 kgp11009765
chr15 89672867 89672868 kgp9528962
chr15 89674673 89674674 kgp20002716
chr15 89676412 89676413 kgp3891610
chr15 89676604 89676605 rs8027434
chr15 89678302 89678303 kgp10581313
chr15 89679514 89679515 rs12443471
chr15 89680125 89680126 rs12904800
chr15 89680383 89680384 rs6496556
chr15 89680775 89680776 rs6496557
chr15 89682534 89682535 kgp9805238
chr15 89683021 89683022 rs16942750
chr15 89683928 89683929 kgp1231398
chr15 89685319 89685320 kgp1901770
chr15 89685567 89685568 rs2289440
chr15 89685785 89685786 kgp7988122
chr15 89686483 89686484 kgp12006817
chr15 89688114 89688115 kgp2315139
chr15 89689582 89689583 rs4932475
chr15 89691741 89691742 rs8043368
chr15 89692225 89692226 rs4932476
chr15 89693474 89693475 kgp19813281
chr15 89698537 89698538 rs7171974
chr15 89699246 89699247 kgp9751764
chr15 89700674 89700675 rs4327024
chr15 89701438 89701439 rs893914
chr15 89704561 89704562 kgp19936914
chr15 89705727 89705728 rs12916193
chr15 89706769 89706770 rs8028123
chr15 89707747 89707748 kgp2734409
chr15 89712941 89712942 rs16942780
chr15 89713882 89713883 kgp4239357
chr15 89715076 89715077 rs4932210
chr15 89716845 89716846 rs17207589
chr15 89717316 89717317 kgp19998925
chr15 89717904 89717905 rs16942789
chr15 89719374 89719375 kgp6939322
chr15 89720050 89720051 rs2159082
chr15 89720920 89720921 rs2283439
chr15 89721288 89721289 rs16942807
chr15 89721460 89721461 kgp476897
chr15 89721806 89721807 rs2283437
chr15 89722063 89722064 kgp4899345
chr15 89722084 89722085 kgp6469451
chr15 89723377 89723378 kgp3878924
chr15 89723857 89723858 kgp5324734
chr15 89724645 89724646 kgp19833135
chr15 89724719 89724720 kgp4809533
chr15 89726765 89726766 kgp6813172
chr15 89727437 89727438 kgp12461033
chr15 89727640 89727641 rs2238319
chr15 89729798 89729799 kgp8541595
chr15 89731563 89731564 kgp9395615
chr15 89731775 89731776 rs2283436
chr15 89733006 89733007 rs16942823
chr15 89733246 89733247 rs2238313
chr15 89733394 89733395 kgp19759848
chr15 89734394 89734395 kgp19764838
chr15 89734465 89734466 rs2239287
chr15 89735581 89735582 kgp2710207
chr15 89736217 89736218 rs1109794
chr15 89736557 89736558 kgp1125775
chr15 89736838 89736839 rs7178662
chr15 89738030 89738031 rs2238307
chr15 89738635 89738636 kgp19929566
chr15 89739258 89739259 kgp515058
chr15 89740383 89740384 kgp4680270
chr15 89740468 89740469 kgp6496251
chr15 89740615 89740616 rs4932214
chr15 89741987 89741988 kgp19867056
chr15 89743031 89743032 kgp20015703
chr15 89743042 89743043 rs729707
chr15 89743154 89743155 kgp19831224
chr15 89744003 89744004 rs7179900
chr15 89744981 89744982 kgp19954311
chr15 89744989 89744990 kgp19865324
chr15 89745510 89745511 kgp19944442
chr15 89746566 89746567 rs7495980
chr15 89747955 89747956 kgp6555577
chr15 89749517 89749518 kgp12136758
chr15 89749602 89749603 kgp5057938
chr15 89753193 89753194 kgp19854813
chr15 89753219 89753220 rs2710
chr15 89753273 89753274 kgp19956531
chr15 89754863 89754864 rs950540
chr15 89754953 89754954 kgp8463442
chr15 89755128 89755129 kgp19922253
chr15 89755447 89755448 kgp12527082
chr15 89757830 89757831 kgp19942025
chr15 89761487 89761488 kgp6196298
chr15 89761663 89761664 rs3825991
chr15 89762275 89762276 kgp19909556
chr15 89763205 89763206 rs17228503
chr15 89763534 89763535 kgp20121
chr15 89764063 89764064 rs12324156
chr15 89765163 89765164 kgp8047365
chr15 89766125 89766126 rs12324317
chr15 89766900 89766901 kgp5332393
chr15 89768726 89768727 kgp2948561
chr15 89769776 89769777 kgp19965433
chr15 89769904 89769905 kgp5900930
chr15 89771498 89771499 kgp10227785
chr15 89772922 89772923 rs8032450
chr15 89773331 89773332 kgp19845618
chr15 89773504 89773505 kgp7963995
chr15 89784680 89784681 rs11855314
chr15 89785115 89785116 kgp961541
chr15 89787520 89787521 kgp20014678
chr15 89789166 89789167 rs7184008
chr15 89790710 89790711 kgp1819975
chr15 89791515 89791516 rs2108600
chr15 89792323 89792324 rs7183006
chr15 89795023 89795024 rs6496569
chr15 89798542 89798543 kgp19849964
chr15 89798976 89798977 rs7168941
chr15 89799885 89799886 kgp19911370
chr15 89800017 89800018 rs16942906
chr15 89800510 89800511 kgp19943864
chr15 89802632 89802633 kgp19748015
chr15 89803822 89803823 rs11858046
chr15 89804110 89804111 rs16942918
chr15 89805631 89805632 rs8040654
chr15 89806720 89806721 kgp8006228
chr15 89810668 89810669 rs7167930
chr15 89811741 89811742 kgp19788490
chr15 89816741 89816742 rs16942922
chr15 89819942 89819943 kgp19996238
chr15 89821828 89821829 kgp19846380
chr15 89822942 89822943 kgp19885511
chr15 89824943 89824944 kgp19744146
chr15 89825152 89825153 rs16942952
chr15 89826300 89826301 kgp19806772
chr15 89826495 89826496 kgp6234045
chr15 89834302 89834303 rs16942967
chr15 89835953 89835954 rs16942969
chr15 89837138 89837139 kgp19934311
chr15 89838044 89838045 rs2283431
chr15 89841637 89841638 kgp976466
chr15 89843743 89843744 rs11857748
chr15 89844687 89844688 kgp11000492
chr15 89844848 89844849 rs12592258
chr15 89849610 89849611 rs7182180
chr15 89850921 89850922 kgp19764836
chr15 89851579 89851580 rs2238300
chr15 89853467 89853468 kgp12138737
chr15 89853545 89853546 kgp6867788
chr15 89854767 89854768 kgp19829438
chr15 89856249 89856250 kgp3215227
chr15 89857803 89857804 rs16943013
chr15 89857952 89857953 kgp19811347
chr15 89857965 89857966 kgp19878462
chr15 89858541 89858542 kgp19795755
chr15 89858601 89858602 rs1138465
chr15 89859376 89859377 rs976072
chr15 89859492 89859493 rs3176248
chr15 89860156 89860157 kgp19877667
chr15 89860348 89860349 kgp19962310
chr15 89860349 89860350 kgp5924372
chr15 89860426 89860427 rs3176238
chr15 89860546 89860547 rs3176236
chr15 89860558 89860559 kgp20022211
chr15 89860785 89860786 kgp10194766
chr15 89860807 89860808 kgp19969251
chr15 89861727 89861728 kgp19931481
chr15 89862340 89862341 rs2302084
chr15 89862365 89862366 kgp5144386
chr15 89863713 89863714 rs1860023
chr15 89863927 89863928 rs2307449
chr15 89864019 89864020 kgp19856791
chr15 89866359 89866360 rs16943057
chr15 89867153 89867154 kgp8651117
chr15 89867478 89867479 kgp19785096
chr15 89868948 89868949 kgp19759059
chr15 89869665 89869666 rs2074885
chr15 89869732 89869733 rs2351000
chr15 89870622 89870623 kgp19967420
chr15 89873552 89873553 kgp19991838
chr15 89873796 89873797 rs758130
chr15 89874401 89874402 kgp19923678
chr15 89875328 89875329 kgp4608744
chr15 89875936 89875937 rs2247233
chr15 89876235 89876236 rs2283430
chr15 89877526 89877527 rs2529927
chr15 89878930 89878931 kgp19998268
chr15 89880459 89880460 kgp19939019
chr15 89881465 89881466 kgp19766964
chr15 89881778 89881779 kgp19846702
chr15 89884168 89884169 rs7495044
chr15 89885186 89885187 kgp5517379
chr15 89886299 89886300 kgp8838895
chr15 89889683 89889684 kgp12061993
chr15 89891950 89891951 kgp19770595
chr15 89894993 89894994 kgp4569130
chr15 89899623 89899624 rs12595305
chr15 89901459 89901460 kgp9113720
chr15 89908054 89908055 kgp19914497
chr15 89910272 89910273 kgp19911772
chr15 89913631 89913632 rs176644
chr15 89915168 89915169 kgp19919403
chr15 89916365 89916366 kgp19968209
chr15 89918117 89918118 kgp11676328
chr15 89919051 89919052 rs4932219
chr15 89920491 89920492 kgp1150124
chr15 89921476 89921477 rs8039185
chr15 89927559 89927560 rs208824
chr15 89927674 89927675 kgp19835693
chr15 89928188 89928189 rs150353
chr15 89931147 89931148 rs150294
chr15 89931782 89931783 kgp19890744
chr15 89932794 89932795 rs208823
chr15 89934405 89934406 kgp8212803
chr15 89935539 89935540 kgp1137751
chr15 89937478 89937479 kgp19948238
chr15 89938567 89938568 kgp19997828
chr15 89938585 89938586 rs2270058
chr15 89939527 89939528 rs176648
chr15 89940253 89940254 kgp19987245
chr15 89941548 89941549 kgp4438703
chr15 89944187 89944188 kgp3061037
chr15 89947041 89947042 rs208829
chr15 89949209 89949210 rs150304
chr15 89951486 89951487 kgp12126389
chr15 89951741 89951742 rs150305
chr15 89951978 89951979 rs150306
chr15 89952039 89952040 rs17806653
chr15 89952439 89952440 kgp19960883
chr15 89952562 89952563 kgp3017294
chr15 89955160 89955161 rs7184034
chr15 89955695 89955696 kgp4599554
chr15 89961815 89961816 kgp19941837
chr15 89962135 89962136 kgp7191342
chr15 89962560 89962561 rs6496580
chr15 89963686 89963687 kgp2879145
chr15 89963987 89963988 kgp19944645
chr15 89964068 89964069 kgp20006779
chr15 89964206 89964207 kgp19868137
chr15 89966691 89966692 rs7180988
chr15 89967246 89967247 rs4932221
chr15 89967933 89967934 kgp6189297
chr15 89968187 89968188 kgp19957639
chr15 89969316 89969317 kgp2891629
chr15 89971872 89971873 rs7163469
chr15 89972176 89972177 rs2119006
chr15 89972393 89972394 kgp9924408
chr15 89976562 89976563 rs8026742
chr15 89976856 89976857 kgp4424942
chr15 89977771 89977772 kgp10632155
chr15 89979362 89979363 kgp11318530
chr15 89981629 89981630 kgp3339520
chr15 89981649 89981650 kgp1225766
chr15 89982236 89982237 rs7359232
chr15 89982878 89982879 rs12592645
chr15 89983413 89983414 kgp2639012
chr15 89984974 89984975 kgp5863224
chr15 89985239 89985240 kgp6157241
chr15 89985287 89985288 rs12442795
chr15 89986582 89986583 rs1000471
chr15 89989513 89989514 rs11073864
chr15 89989540 89989541 rs11073865
chr15 89993308 89993309 kgp1002873
chr15 89996237 89996238 kgp6320327
chr15 90000007 90000008 rs1036645
chr15 90000870 90000871 kgp2272275
chr15 90002412 90002413 kgp19888614
chr15 90003654 90003655 rs12442262
chr15 90007589 90007590 rs10775246
chr15 90008945 90008946 kgp19913465
chr15 90012794 90012795 kgp5339262
chr15 90014944 90014945 rs2072693
chr15 90015478 90015479 kgp1287741
chr15 90016490 90016491 rs2075833
chr15 90017493 90017494 kgp19880030
chr15 90020187 90020188 rs10520683
chr15 90022828 90022829 kgp20017160
chr15 90022836 90022837 rs2289352
chr15 90026484 90026485 kgp4514020
chr15 90026559 90026560 kgp12375750
chr15 90026691 90026692 rs12594883
chr15 90026933 90026934 rs16943215
chr15 90028571 90028572 kgp9667913
chr15 90029333 90029334 kgp19885180
chr15 90032007 90032008 kgp4690458
chr15 90035184 90035185 kgp20011184
chr15 90035201 90035202 kgp19786886
chr15 90037232 90037233 rs893720
chr15 90043982 90043983 kgp2463992
chr15 90047261 90047262 kgp8694273
chr15 90047880 90047881 kgp19812050
chr15 90048427 90048428 rs8031036
chr15 90048834 90048835 kgp9390365
chr15 90049091 90049092 kgp19963189
chr15 90049431 90049432 kgp19943030
chr15 90053253 90053254 rs11631926
chr15 90058625 90058626 kgp8100721
chr15 90058857 90058858 kgp4030725
chr15 90059037 90059038 rs16943244
chr15 90059096 90059097 rs12911077
chr15 90059908 90059909 kgp1741803
chr15 90060129 90060130 kgp176551
chr15 90060557 90060558 rs1439616
chr15 90060810 90060811 rs11630931
chr15 90060812 90060813 kgp19793878
chr15 90062450 90062451 rs7173873
chr15 90064098 90064099 kgp2166227
chr15 90065399 90065400 kgp19870764
chr15 90065717 90065718 kgp3587193
chr15 90066805 90066806 rs16943256
chr15 90067319 90067320 kgp19936882
chr15 90067395 90067396 kgp1411467
chr15 90069507 90069508 rs968136
chr15 90069621 90069622 kgp7730937
chr15 90071083 90071084 kgp8683975
chr15 90071733 90071734 rs12443195
chr15 90071904 90071905 rs12915415
chr15 90072228 90072229 rs12914810
chr15 90072344 90072345 kgp4698515
chr15 90072621 90072622 kgp2678184
chr15 90073538 90073539 rs11857014
chr15 90074155 90074156 rs1972873
chr15 90075712 90075713 kgp19907356
chr15 90081103 90081104 rs7183627
chr15 90082970 90082971 rs6496585
chr15 90083825 90083826 kgp19900213
chr15 90093402 90093403 rs8025537
chr15 90093479 90093480 kgp11320154
chr15 90093480 90093481 kgp8241812
chr15 90093573 90093574 rs8025517
chr15 90093593 90093594 kgp11791091
chr15 90095155 90095156 kgp2923775
chr15 90095776 90095777 kgp12195286
chr15 90096462 90096463 kgp10535798
chr15 90097707 90097708 rs12440378
chr15 90098149 90098150 kgp10005627
chr15 90098753 90098754 kgp6647958
chr15 90099368 90099369 rs748223
chr15 90100032 90100033 kgp19785875
chr15 90100099 90100100 rs16943332
chr15 90105082 90105083 rs11073876
chr15 90107230 90107231 rs8040526
chr15 90108612 90108613 kgp4293500
chr15 90109845 90109846 kgp19774908
chr15 90110184 90110185 kgp1092727
chr15 90110949 90110950 rs11639117
chr15 90111202 90111203 kgp6606001
chr15 90111970 90111971 kgp19741932
chr15 90113931 90113932 rs4932231
chr15 90115061 90115062 kgp2971946
chr15 90116950 90116951 kgp19771886
chr15 90117136 90117137 kgp19929152
chr15 90118766 90118767 kgp3243369
chr15 90121427 90121428 rs12148198
chr15 90121857 90121858 kgp20035939
chr15 90123213 90123214 rs7180722
chr15 90123533 90123534 kgp19839053
chr15 90123990 90123991 kgp3220374
chr15 90124327 90124328 kgp19948024
chr15 90125011 90125012 kgp20043711
chr15 90126120 90126121 rs10775247
chr15 90128222 90128223 rs893725
chr15 90128833 90128834 kgp7579515
chr15 90128965 90128966 rs11629584
chr15 90129187 90129188 kgp4377766
chr15 90135195 90135196 rs8041127
chr15 90135431 90135432 kgp3163052
chr15 90137324 90137325 rs8032553
chr15 90138191 90138192 rs8038028
chr15 90138405 90138406 rs8037793
chr15 90138669 90138670 rs8042146
chr15 90138925 90138926 rs16974170
chr15 90139261 90139262 rs4556765
chr15 90142466 90142467 kgp19824531
chr15 90143566 90143567 rs8030720
chr15 90144700 90144701 kgp19905256
chr15 90144850 90144851 rs4932233
chr15 90144893 90144894 kgp10341534
chr15 90144943 90144944 kgp4516142
chr15 90147586 90147587 kgp7991735
chr15 90150721 90150722 kgp2967335
chr15 90150942 90150943 rs2119606
chr15 90153231 90153232 kgp19893209
chr15 90154183 90154184 kgp20045243
chr15 90154953 90154954 rs7172694
chr15 90155427 90155428 kgp19794435
chr15 90156936 90156937 kgp19842908
chr15 90161460 90161461 kgp20040777
chr15 90163883 90163884 kgp7896942
chr15 90164768 90164769 kgp19955381
chr15 90167138 90167139 kgp20033312
chr15 90167902 90167903 kgp19754549
chr15 90168692 90168693 kgp10635021
chr15 90170919 90170920 kgp19938188
chr15 90170932 90170933 kgp5541939
chr15 90171305 90171306 rs1054435
chr15 90171510 90171511 rs8037511
chr15 90172034 90172035 kgp19767700
chr15 90172599 90172600 kgp6961343
chr15 90174788 90174789 rs9672286
chr15 90174954 90174955 rs9672296
chr15 90175114 90175115 rs12900185
chr15 90175374 90175375 rs11630411
chr15 90176431 90176432 kgp3242657
chr15 90176905 90176906 kgp20030542
chr15 90177027 90177028 kgp19909147
chr15 90187628 90187629 kgp10847077
chr15 90189757 90189758 kgp3447574
chr15 90190047 90190048 rs1110060
chr15 90191354 90191355 kgp2154226
chr15 90192904 90192905 rs4932240
chr15 90195711 90195712 kgp2883333
chr15 90196364 90196365 kgp19954434
chr15 90198038 90198039 kgp8362508
chr15 90198994 90198995 rs894163
chr15 90199171 90199172 kgp2494618
chr15 90200734 90200735 kgp9323177
chr15 90203987 90203988 kgp19968130
chr15 90205830 90205831 kgp19950133
chr15 90207835 90207836 kgp19755486
chr15 90207882 90207883 kgp19766563
chr15 90212143 90212144 rs8179043
chr15 90217296 90217297 rs4932138
chr15 90218339 90218340 rs4932243
chr15 90219769 90219770 kgp5401447
chr15 90219945 90219946 kgp7206419
chr15 90220237 90220238 kgp4357647
chr15 90222862 90222863 kgp2090274
chr15 90224266 90224267 kgp19938446
chr15 90226946 90226947 rs7169981
chr15 90229320 90229321 rs1972435
chr15 90230079 90230080 kgp22832076
chr15 90232442 90232443 rs11073884
chr15 90232729 90232730 kgp7391297
chr15 90234069 90234070 kgp19842963
chr15 90234624 90234625 rs12232350
chr15 90235230 90235231 rs8023357
chr15 90235302 90235303 kgp4667455
chr15 90235569 90235570 kgp9579938
chr15 90235775 90235776 kgp19869221
chr15 90236209 90236210 rs11634708
chr15 90236767 90236768 kgp11934261
chr15 90239454 90239455 rs12440918
chr15 90241801 90241802 kgp1727264
chr15 90244699 90244700 kgp19933341
chr15 90245173 90245174 kgp5018761
chr15 90245252 90245253 kgp8707739
chr15 90245297 90245298 kgp11811321
chr15 90246335 90246336 rs16974175
chr15 90248818 90248819 kgp415031
chr15 90249519 90249520 rs3926649
chr15 90251667 90251668 kgp2849484
chr15 90252085 90252086 rs8025015
chr15 90252397 90252398 kgp11563088
chr15 90254240 90254241 kgp10690160
chr15 90254799 90254800 rs9920376
chr15 90255554 90255555 rs11633980
chr15 90256475 90256476 rs7181125
chr15 90256497 90256498 rs7165631
chr15 90260144 90260145 kgp10602759
chr15 90260144 90260145 rs7163367
chr15 90266135 90266136 rs8028736
chr15 90268495 90268496 kgp2278598
chr15 90270566 90270567 kgp5641711
chr15 90272255 90272256 kgp19750919
chr15 90272692 90272693 kgp2356992
chr15 90273039 90273040 kgp8991821
chr15 90273069 90273070 rs12148067
chr15 90274141 90274142 kgp8923429
chr15 90274755 90274756 kgp19967984
chr15 90274808 90274809 kgp4680764
chr15 90275205 90275206 rs1371136
chr15 90278682 90278683 kgp19960159
chr15 90279411 90279412 kgp19935291
chr15 90280468 90280469 kgp19842040
chr15 90280777 90280778 kgp19863395
chr15 90281009 90281010 kgp20005428
chr15 90281347 90281348 kgp19902009
chr15 90281380 90281381 kgp19781909
chr15 90281451 90281452 kgp20029415
chr15 90283237 90283238 kgp19915980
chr15 90286665 90286666 kgp19851589
chr15 90288523 90288524 kgp11112
chr15 90292590 90292591 kgp19810820
chr15 90293178 90293179 kgp19882187
chr15 90293277 90293278 kgp19813044
chr15 90294746 90294747 rs28406830
chr15 90295005 90295006 rs2278872
chr15 90295197 90295198 rs12708580
chr15 90295959 90295960 rs12898229
chr15 90297083 90297084 kgp10900799
chr15 90297091 90297092 kgp8080370
chr15 90298072 90298073 kgp19988172
chr15 90298148 90298149 rs28557101
chr15 90300271 90300272 rs11629982
chr15 90302116 90302117 rs7177841
chr15 90302398 90302399 rs2118849
chr15 90302502 90302503 rs2118848
chr15 90302628 90302629 rs2165072
chr15 90304235 90304236 kgp11898278
chr15 90305895 90305896 kgp3208920
chr15 90313056 90313057 rs8034777
chr15 90315283 90315284 kgp19857032
chr15 90316424 90316425 kgp1169885
chr15 90316458 90316459 kgp19787068
chr15 90317693 90317694 rs6496601
chr15 90318883 90318884 rs12908026
chr15 90319094 90319095 rs12908343
chr15 90319318 90319319 kgp19928803
chr15 90321038 90321039 rs12900413
chr15 90322589 90322590 kgp4412122
chr15 90322944 90322945 rs11632886
chr15 90326956 90326957 kgp8195022
chr15 90327409 90327410 rs893616
chr15 90327667 90327668 rs751218
chr15 90329191 90329192 rs6496603
chr15 90329465 90329466 kgp961304
chr15 90331572 90331573 kgp5009283
chr15 90331613 90331614 rs12909844
chr15 90333564 90333565 rs8192300
chr15 90333615 90333616 rs8192299
chr15 90333653 90333654 kgp5909899
chr15 90333850 90333851 rs17239917
chr15 90334145 90334146 kgp28537590
chr15 90334239 90334240 kgp8752766
chr15 90334308 90334309 kgp19889168
chr15 90334344 90334345 kgp645413
chr15 90335242 90335243 kgp4328315
chr15 90335255 90335256 kgp10561647
chr15 90335378 90335379 kgp12016461
chr15 90335533 90335534 GA030751
chr15 90335787 90335788 rs25651
chr15 90337049 90337050 kgp19780690
chr15 90338061 90338062 kgp2092229
chr15 90338192 90338193 rs1439120
chr15 90338608 90338609 rs1439117
chr15 90340430 90340431 kgp9234108
chr15 90340724 90340725 kgp8362329
chr15 90342352 90342353 kgp7656379
chr15 90344351 90344352 rs8192297
chr15 90345065 90345066 kgp19893630
chr15 90346226 90346227 rs7168849
chr15 90346860 90346861 rs2305443
chr15 90348681 90348682 kgp19864945
chr15 90349557 90349558 kgp8540794
chr15 90349959 90349960 kgp2702034
chr15 90351573 90351574 rs10152918
chr15 90352068 90352069 rs8041622
chr15 90352610 90352611 kgp8044486
chr15 90354030 90354031 kgp2742061
chr15 90354479 90354480 kgp7990967
chr15 90355026 90355027 kgp11191693
chr15 90356001 90356002 kgp3652564
chr15 90357618 90357619 kgp840181
chr15 90358118 90358119 kgp5758922
chr15 90359019 90359020 kgp11112273
chr15 90361382 90361383 kgp4592910
chr15 90361704 90361705 rs4932250
chr15 90363219 90363220 kgp10301368
chr15 90363994 90363995 rs11073891
chr15 90365459 90365460 kgp10123920
chr15 90366031 90366032 rs12440213
chr15 90367959 90367960 kgp11604273
chr15 90368066 90368067 rs9920421
chr15 90368272 90368273 rs9920775
chr15 90368434 90368435 kgp19823460
chr15 90368438 90368439 kgp12144743
chr15 90370148 90370149 kgp8506211
chr15 90372464 90372465 kgp10328553
chr15 90373438 90373439 rs11639336
chr15 90373872 90373873 kgp5394245
chr15 90374037 90374038 kgp6970549
chr15 90374256 90374257 rs2028299
chr15 90374780 90374781 rs2290351
chr15 90376009 90376010 kgp19871147
chr15 90376458 90376459 rs4932145
chr15 90376799 90376800 kgp7724415
chr15 90379842 90379843 kgp4391305
chr15 90380213 90380214 kgp677359
chr15 90381277 90381278 kgp1685087
chr15 90382619 90382620 kgp4557441
chr15 90383541 90383542 kgp20046474
chr15 90384065 90384066 kgp10891274
chr15 90385582 90385583 kgp19822001
chr15 90388842 90388843 rs12591948
chr15 90389044 90389045 kgp2141137
chr15 90391920 90391921 rs10852122
chr15 90393273 90393274 kgp19909346
chr15 90400363 90400364 kgp8616576
chr15 90400883 90400884 rs12594808
chr15 90408846 90408847 kgp1161503
chr15 90414382 90414383 rs28508206
chr15 90414641 90414642 rs3759831
chr15 90425001 90425002 rs10520684
chr15 90430395 90430396 kgp5844665
chr15 90432525 90432526 kgp1876985
chr15 90434412 90434413 kgp3452226
chr15 90437292 90437293 kgp7538347
chr15 90437369 90437370 kgp7780356
chr15 90437425 90437426 kgp8427807
chr15 90439596 90439597 kgp7337883
chr15 90439626 90439627 kgp2592462
chr15 90439752 90439753 rs2043882
chr15 90439959 90439960 rs2043881
chr15 90441007 90441008 rs12907907
chr15 90441567 90441568 kgp10613360
chr15 90441596 90441597 rs8038480
chr15 90441869 90441870 kgp7011968
chr15 90443139 90443140 rs3853638
chr15 90444638 90444639 rs2279849
chr15 90449134 90449135 kgp4038204
chr15 90449475 90449476 kgp3705873
chr15 90451797 90451798 kgp12259293
chr15 90451804 90451805 kgp5788951
chr15 90452259 90452260 kgp8296754
chr15 90452881 90452882 rs1256826
chr15 90454110 90454111 rs16943707
chr15 90454946 90454947 kgp2833465
chr15 90459220 90459221 kgp5705537
chr15 90460024 90460025 kgp3107124
chr15 90461128 90461129 rs1269077
chr15 90467667 90467668 kgp20035690
chr15 90467791 90467792 rs1699487
chr15 90469874 90469875 kgp11031720
chr15 90469884 90469885 kgp4357564
chr15 90471916 90471917 rs1256854
chr15 90476641 90476642 kgp4618403
chr15 90480585 90480586 rs1702161
chr15 90487986 90487987 kgp86539
chr15 90488372 90488373 rs12594311
chr15 90489210 90489211 kgp19789160
chr15 90490714 90490715 rs3913879
chr15 90494895 90494896 kgp20004383
chr15 90496040 90496041 rs12101342
chr15 90496550 90496551 kgp19884095
chr15 90498569 90498570 kgp19870386
chr15 90498778 90498779 rs6496612
chr15 90500474 90500475 kgp19812612
chr15 90501308 90501309 kgp19965014
chr15 90501626 90501627 rs16943752
chr15 90505327 90505328 kgp1277943
chr15 90507343 90507344 kgp10705913
chr15 90508115 90508116 kgp4301944
chr15 90508807 90508808 kgp10640173
chr15 90512131 90512132 kgp19956777
chr15 90514388 90514389 kgp19807521
chr15 90519616 90519617 rs3844111
chr15 90519815 90519816 kgp5895700
chr15 90519893 90519894 kgp20027554
chr15 90520436 90520437 kgp19876437
chr15 90525830 90525831 kgp19885080
chr15 90526235 90526236 kgp19997910
chr15 90526353 90526354 rs4082729
chr15 90528370 90528371 kgp19773240
chr15 90534665 90534666 rs6496614
chr15 90540926 90540927 kgp19750059
chr15 90547428 90547429 kgp19887169
chr15 90549008 90549009 rs12324904
chr15 90550139 90550140 kgp19878210
chr15 90557013 90557014 kgp5683169
chr15 90557409 90557410 kgp19994939
chr15 90560002 90560003 kgp5504676
chr15 90560881 90560882 rs11629802
chr15 90562876 90562877 rs1106990
chr15 90563140 90563141 kgp1500021
chr15 90564623 90564624 rs4932271
chr15 90566503 90566504 rs11852297
chr15 90567355 90567356 rs2135657
chr15 90568959 90568960 kgp1142568
chr15 90569271 90569272 rs7176299
chr15 90570068 90570069 kgp11952201
chr15 90574590 90574591 rs4932155
chr15 90580937 90580938 kgp19897052
chr15 90581015 90581016 rs1317722
chr15 90581430 90581431 kgp19821561
chr15 90581971 90581972 kgp67881
chr15 90582113 90582114 kgp19867444
chr15 90582677 90582678 kgp8805245
chr15 90585585 90585586 kgp22808398
chr15 90589514 90589515 rs7496448
chr15 90591470 90591471 rs1876294
chr15 90592396 90592397 rs950116
chr15 90593946 90593947 rs12101723
chr15 90595103 90595104 kgp19874027
chr15 90595435 90595436 kgp19976832
chr15 90598170 90598171 rs1317444
chr15 90598573 90598574 kgp10079121
chr15 90598800 90598801 kgp965076
chr15 90600048 90600049 rs8040937
chr15 90601566 90601567 kgp19836589
chr15 90601731 90601732 kgp19887282
chr15 90601884 90601885 kgp19955537
chr15 90602235 90602236 kgp12576454
chr15 90602270 90602271 kgp19881138
chr15 90604262 90604263 kgp1042143
chr15 90606152 90606153 kgp6911670
chr15 90608281 90608282 kgp19824953
chr15 90609046 90609047 rs3743114
chr15 90610044 90610045 kgp19814657
chr15 90610806 90610807 kgp7452542
chr15 90611598 90611599 kgp19942460
chr15 90611817 90611818 kgp19993677
chr15 90615897 90615898 kgp9969547
chr15 90617538 90617539 kgp3980792
chr15 90618866 90618867 rs2939847
chr15 90619153 90619154 rs2970359
chr15 90622503 90622504 rs2970358
chr15 90628590 90628591 kgp4951993
chr15 90628593 90628594 kgp19986791
chr15 90629080 90629081 kgp19776329
chr15 90629536 90629537 kgp253372
chr15 90630858 90630859 kgp28330379
chr15 90630891 90630892 rs9972327
chr15 90631246 90631247 kgp3590393
chr15 90632719 90632720 rs7177165
chr15 90634346 90634347 rs10520685
chr15 90634598 90634599 rs8030346
chr15 90636761 90636762 kgp9207675
chr15 90638158 90638159 rs11630814
chr15 90638191 90638192 rs6496622
chr15 90638392 90638393 kgp2460948
chr15 90641185 90641186 rs9672249
chr15 90642705 90642706 kgp4205530
chr15 90643603 90643604 rs7182369
chr15 90647252 90647253 kgp10238076
chr15 90647855 90647856 rs4561444
chr15 90647987 90647988 rs4553601
chr15 90648024 90648025 kgp19808640
chr15 90648045 90648046 kgp1886980
chr15 90648525 90648526 rs11073900
chr15 90651308 90651309 kgp10771129
chr15 90651881 90651882 rs11637880
chr15 90652672 90652673 kgp19785419
chr15 90657012 90657013 kgp849391
chr15 90657563 90657564 kgp19940836
chr15 90657839 90657840 kgp11787329
chr15 90659668 90659669 kgp10739736
chr15 90660358 90660359 rs4436756
chr15 90662365 90662366 kgp19851955
chr15 90668978 90668979 rs9672635
chr15 90669867 90669868 kgp4456685
chr15 90670325 90670326 kgp19801853
chr15 90672130 90672131 kgp772527
chr15 90673160 90673161 rs4609823
chr15 90673327 90673328 kgp3171235
chr15 90675263 90675264 rs7178679
chr15 90675982 90675983 kgp9638048
chr15 90680135 90680136 rs8024587
chr15 90682179 90682180 kgp19769051
chr15 90684697 90684698 rs964021
chr15 90684955 90684956 kgp8530188
chr15 90686260 90686261 kgp1006823
chr15 90688557 90688558 rs2175903
chr15 90689848 90689849 kgp2959784
chr15 90691743 90691744 kgp3958502
chr15 90691974 90691975 kgp20041716
chr15 90692958 90692959 kgp19949410
chr15 90695513 90695514 kgp1566510
chr15 90698134 90698135 rs11853144
chr15 90698167 90698168 kgp7679470
chr15 90702925 90702926 kgp9899584
chr15 90703662 90703663 kgp20017168
chr15 90703835 90703836 rs1877782
chr15 90705328 90705329 rs2352214
chr15 90706237 90706238 kgp7562574
chr15 90708472 90708473 kgp19822685
chr15 90708688 90708689 kgp287837
chr15 90709375 90709376 rs4261509
chr15 90709817 90709818 kgp20039971
chr15 90710051 90710052 kgp816191
chr15 90710653 90710654 kgp10914155
chr15 90712554 90712555 rs7182248
chr15 90713949 90713950 kgp12539745
chr15 90714594 90714595 rs8042171
chr15 90715087 90715088 kgp19929338
chr15 90718168 90718169 rs11855301
chr15 90718540 90718541 rs11852420
chr15 90718884 90718885 kgp2607743
chr15 90719304 90719305 kgp6193046
chr15 90719428 90719429 kgp11254718
chr15 90721143 90721144 kgp19973340
chr15 90722057 90722058 kgp19839326
chr15 90722822 90722823 kgp326443
chr15 90723686 90723687 kgp19885429
chr15 90724134 90724135 rs8033939
chr15 90728892 90728893 rs7171150
chr15 90730380 90730381 kgp19953338
chr15 90734800 90734801 kgp19912036
chr15 90735044 90735045 kgp19835036
chr15 90736141 90736142 kgp19796794
chr15 90736265 90736266 rs2352209
chr15 90740198 90740199 kgp5647175
chr15 90740284 90740285 kgp697128
chr15 90740309 90740310 rs7178860
chr15 90746155 90746156 rs6496644
chr15 90747015 90747016 rs7164703
chr15 90748427 90748428 kgp7091931
chr15 90750226 90750227 kgp5199400
chr15 90750264 90750265 kgp4645822
chr15 90752897 90752898 rs4932302
chr15 90752951 90752952 kgp12161694
chr15 90753754 90753755 kgp6280552
chr15 90755931 90755932 kgp7377305
chr15 90756291 90756292 rs12438297
chr15 90760266 90760267 rs8036117
chr15 90760809 90760810 kgp19986101
chr15 90760990 90760991 rs1543116
chr15 90761650 90761651 rs4932304
chr15 90762785 90762786 kgp7976777
chr15 90762877 90762878 kgp1784907
chr15 90763266 90763267 kgp19893386
chr15 90763400 90763401 kgp19987217
chr15 90764347 90764348 kgp5007880
chr15 90764358 90764359 rs3826001
chr15 90765093 90765094 kgp6361867
chr15 90765103 90765104 kgp2350922
chr15 90766600 90766601 rs908047
chr15 90766753 90766754 kgp9523613
chr15 90767333 90767334 kgp4895660
chr15 90767488 90767489 rs8030039
chr15 90767874 90767875 kgp10392370
chr15 90768015 90768016 kgp3827963
chr15 90768270 90768271 kgp6051881
chr15 90768319 90768320 kgp4512491
chr15 90769329 90769330 kgp19959221
chr15 90771445 90771446 kgp20006690
chr15 90771986 90771987 kgp19786533
chr15 90772004 90772005 rs11547962
chr15 90772155 90772156 GA012646
chr15 90772199 90772200 rs1044246
chr15 90772275 90772276 kgp20006437
chr15 90772606 90772607 kgp19911861
chr15 90772830 90772831 rs7024
chr15 90773058 90773059 rs3829490
chr15 90773141 90773142 rs8033436
chr15 90773781 90773782 kgp716866
chr15 90773894 90773895 kgp19787018
chr15 90774258 90774259 kgp1546228
chr15 90774449 90774450 kgp2768594
chr15 90775317 90775318 kgp19911561
chr15 90775396 90775397 rs2073703
chr15 90775416 90775417 kgp19964756
chr15 90775642 90775643 rs4451921
chr15 90776374 90776375 kgp4026242
chr15 90778389 90778390 rs7342665
chr15 90784164 90784165 kgp19890566
chr15 90784341 90784342 kgp19909635
chr15 90784375 90784376 kgp19839803
chr15 90784861 90784862 kgp19827429
chr15 90784929 90784930 kgp3468416
chr15 90785059 90785060 kgp9857286
chr15 90787545 90787546 kgp19759663
chr15 90787728 90787729 kgp5873958
chr15 90788392 90788393 kgp9168504
chr15 90788883 90788884 rs11855930
chr15 90788907 90788908 kgp3969847
chr15 90789142 90789143 kgp8239159
chr15 90789669 90789670 rs12904427
chr15 90790651 90790652 kgp563313
chr15 90792020 90792021 kgp19928361
chr15 90792939 90792940 kgp9593392
chr15 90793707 90793708 kgp19830670
chr15 90794101 90794102 kgp11948940
chr15 90794658 90794659 kgp19885646
chr15 90794756 90794757 kgp11852589
chr15 90794844 90794845 kgp11234238
chr15 90796875 90796876 kgp624030
chr15 90798088 90798089 kgp19743912
chr15 90798271 90798272 kgp3036225
chr15 90798559 90798560 kgp9025686
chr15 90798952 90798953 kgp4000228
chr15 90800407 90800408 kgp11867448
chr15 90800448 90800449 rs2063743
chr15 90800551 90800552 kgp19766276
chr15 90801247 90801248 rs2048706
chr15 90801583 90801584 rs2048707
chr15 90802226 90802227 kgp26896
chr15 90805083 90805084 kgp2341879
chr15 90806139 90806140 kgp9798190
chr15 90806547 90806548 rs4324103
chr15 90807334 90807335 kgp19746900
chr15 90808364 90808365 kgp19841404
chr15 90809269 90809270 GA030760
chr15 90810095 90810096 kgp19850954
chr15 90811801 90811802 rs16944108
chr15 90816338 90816339 rs1059495
chr15 90818125 90818126 kgp19753044
chr15 90818826 90818827 kgp1117734
chr15 90820720 90820721 rs11910
chr15 90821084 90821085 kgp19791715
chr15 90823038 90823039 rs12902511
chr15 90826299 90826300 kgp10905433
chr15 90835323 90835324 kgp11136537
chr15 90849517 90849518 rs6496649
chr15 90850761 90850762 rs11635236
chr15 90850842 90850843 rs16944155
chr15 90851299 90851300 kgp19857208
chr15 90852326 90852327 kgp8337335
chr15 90852620 90852621 rs11858000
chr15 90853060 90853061 rs8039446
chr15 90853336 90853337 kgp10767913
chr15 90857410 90857411 rs11856966
chr15 90859094 90859095 kgp1212073
chr15 90859718 90859719 kgp20017268
chr15 90860350 90860351 kgp19816204
chr15 90863828 90863829 rs16944179
chr15 90866198 90866199 kgp20011635
chr15 90866374 90866375 kgp6352495
chr15 90868051 90868052 kgp20010170
chr15 90869008 90869009 rs11854123
chr15 90871308 90871309 kgp5541426
chr15 90876370 90876371 kgp10347819
chr15 90877082 90877083 kgp19778897
chr15 90877590 90877591 kgp10008943
chr15 90880609 90880610 kgp1158652
chr15 90882057 90882058 rs1869178
chr15 90883732 90883733 rs7183707
chr15 90884790 90884791 rs7163622
chr15 90887456 90887457 kgp6105523
chr15 90890804 90890805 kgp19833743
chr15 90891116 90891117 kgp5424785
chr15 90891353 90891354 kgp11459431
chr15 90891481 90891482 kgp7084625
chr15 90891565 90891566 rs2589974
chr15 90891614 90891615 kgp7921281
chr15 90891661 90891662 kgp1615757
chr15 90891770 90891771 rs3803538
chr15 90891981 90891982 rs3803539
chr15 90892245 90892246 kgp19901510
chr15 90892292 90892293 kgp525290
chr15 90892301 90892302 kgp19912169
chr15 90892411 90892412 kgp19923839
chr15 90893230 90893231 kgp19909827
chr15 90893667 90893668 rs6496667
chr15 90894690 90894691 kgp5003258
chr15 90895264 90895265 rs6496669
chr15 90895957 90895958 rs2589970
chr15 90897951 90897952 rs8023776
chr15 90898019 90898020 kgp19788241
chr15 90901968 90901969 kgp20020084
chr15 90903309 90903310 kgp19946825
chr15 90903407 90903408 kgp19930415
chr15 90903501 90903502 kgp27536
chr15 90903501 90903502 rs11854320
chr15 90904656 90904657 kgp19985646
chr15 90904740 90904741 rs7171422
chr15 90905479 90905480 rs12912909
chr15 90905552 90905553 rs16944283
chr15 90906165 90906166 kgp19745857
chr15 90907875 90907876 rs2589967
chr15 90908780 90908781 rs10438436
chr15 90910696 90910697 kgp19889443
chr15 90912319 90912320 kgp19755110
chr15 90915344 90915345 rs8041627
chr15 90915390 90915391 rs16944304
chr15 90915665 90915666 rs2601172
chr15 90917304 90917305 rs16944315
chr15 90919332 90919333 kgp6315447
chr15 90920165 90920166 kgp1023567
chr15 90920834 90920835 kgp19810772
chr15 90921008 90921009 kgp7663660
chr15 90925671 90925672 kgp11867133
chr15 90925720 90925721 kgp7275113
chr15 90926798 90926799 kgp7425861
chr15 90929387 90929388 rs2601187
chr15 90930874 90930875 rs2589939
chr15 90931197 90931198 kgp19914898
chr15 90935180 90935181 kgp444547
chr15 90936883 90936884 kgp6917960
chr15 90940058 90940059 rs2601197
chr15 90950357 90950358 rs10520689
chr15 90951515 90951516 rs10520688
chr15 90952231 90952232 kgp4760498
chr15 90952326 90952327 kgp9311352
chr15 90955014 90955015 rs2589949
chr15 90957178 90957179 kgp5046551
chr15 90963541 90963542 rs2601207
chr15 90964890 90964891 rs2905963
chr15 90969334 90969335 rs2256388
chr15 90971737 90971738 kgp5269549
chr15 90972440 90972441 rs2238320
chr15 90976339 90976340 rs6496674
chr15 90977332 90977333 rs8042861
chr15 90978783 90978784 kgp19895310
chr15 90981502 90981503 kgp19762532
chr15 90983705 90983706 kgp2120571
chr15 90984933 90984934 kgp19764573
chr15 90988015 90988016 kgp19902550
chr15 90989719 90989720 rs12594457
chr15 90990357 90990358 kgp5854651
chr15 90990781 90990782 rs4031431
chr15 90990957 90990958 kgp3368199
chr15 90992686 90992687 kgp9304024
chr15 90995470 90995471 rs8025842
chr15 90998063 90998064 rs719473
chr15 90999127 90999128 rs3213649
chr15 91001967 91001968 kgp19783492
chr15 91006988 91006989 rs2238324
chr15 91008535 91008536 rs12912995
chr15 91009146 91009147 rs2074581
chr15 91009191 91009192 kgp9988434
chr15 91010775 91010776 rs1505936
chr15 91014255 91014256 rs2283446
chr15 91014451 91014452 kgp19777378
chr15 91015900 91015901 rs16974212
chr15 91016741 91016742 rs1008507
chr15 91017717 91017718 rs2301831
chr15 91022134 91022135 kgp5252922
chr15 91022338 91022339 kgp3620362
chr15 91025812 91025813 kgp6517317
chr15 91025829 91025830 rs11853271
chr15 91028400 91028401 rs2238329
chr15 91031047 91031048 rs16974215
chr15 91032938 91032939 kgp8142699
chr15 91034558 91034559 kgp9784626
chr15 91035083 91035084 rs16944518
chr15 91036568 91036569 rs4620932
chr15 91039928 91039929 rs7169787
chr15 91043764 91043765 kgp4564654
chr15 91044407 91044408 GA030766
chr15 91045407 91045408 rs3540
chr15 91045418 91045419 rs3539
chr15 91045753 91045754 kgp12102088
chr15 91046258 91046259 kgp8235548
chr15 91048990 91048991 kgp3408739
chr15 91049959 91049960 kgp3695071
chr15 91050270 91050271 rs12708583
chr15 91056042 91056043 kgp10066679
chr15 91056130 91056131 kgp19782300
chr15 91056680 91056681 kgp102498
chr15 91056797 91056798 kgp8503232
chr15 91062279 91062280 kgp9481937
chr15 91064909 91064910 kgp194975
chr15 91065207 91065208 kgp4136998
chr15 91065652 91065653 kgp19806875
chr15 91067921 91067922 kgp11415888
chr15 91071854 91071855 kgp6202996
chr15 91071999 91072000 kgp6679373
chr15 91075052 91075053 rs3862432
chr15 91077821 91077822 kgp11627997
chr15 91078802 91078803 rs17263706
chr15 91080386 91080387 rs3862434
chr15 91080552 91080553 kgp2848631
chr15 91081790 91081791 rs11635361
chr15 91082868 91082869 rs3862436
chr15 91083185 91083186 rs7174198
chr15 91083352 91083353 kgp10363992
chr15 91083352 91083353 rs8033595
chr15 91086867 91086868 rs11853611
chr15 91089256 91089257 kgp8062678
chr15 91089632 91089633 kgp4854384
chr15 91090767 91090768 rs13313427
chr15 91091992 91091993 kgp6149732
chr15 91091997 91091998 kgp19748317
chr15 91093363 91093364 kgp20000031
chr15 91094283 91094284 kgp19763166
chr15 91094789 91094790 rs7182899
chr15 91096914 91096915 kgp12120906
chr15 91097963 91097964 kgp4830164
chr15 91099637 91099638 kgp9060993
chr15 91107651 91107652 kgp20031352
chr15 91108673 91108674 rs8031453
chr15 91114375 91114376 rs12915189
chr15 91116385 91116386 rs12901150
chr15 91119013 91119014 rs7498042
chr15 91120210 91120211 kgp7839162
chr15 91124833 91124834 kgp77477
chr15 91125486 91125487 kgp601671
chr15 91128236 91128237 rs16944586
chr15 91128887 91128888 kgp9630731
chr15 91129107 91129108 rs6496696
chr15 91129120 91129121 kgp19746780
chr15 91129303 91129304 rs8024877
chr15 91130648 91130649 rs7175054
chr15 91131586 91131587 rs11855992
chr15 91131831 91131832 rs6496697
chr15 91136616 91136617 kgp19816710
chr15 91139082 91139083 rs7162382
chr15 91139097 91139098 kgp7383710
chr15 91141769 91141770 rs12442767
chr15 91141809 91141810 rs7180867
chr15 91142884 91142885 kgp5440059
chr15 91143047 91143048 kgp5271827
chr15 91143252 91143253 kgp448756
chr15 91143804 91143805 rs11631439
chr15 91144586 91144587 rs9652517
chr15 91146909 91146910 kgp11709233
chr15 91147181 91147182 rs4454949
chr15 91147511 91147512 rs1104880
chr15 91148625 91148626 kgp10622547
chr15 91149189 91149190 rs4932175
chr15 91151880 91151881 rs7165429
chr15 91152344 91152345 rs10520693
chr15 91155453 91155454 kgp6752300
chr15 91155759 91155760 kgp19880460
chr15 91155984 91155985 rs10438437
chr15 91157327 91157328 kgp19956427
chr15 91158377 91158378 rs8031539
chr15 91160199 91160200 rs3809583
chr15 91166363 91166364 kgp10340248
chr15 91166493 91166494 rs5011653
chr15 91167183 91167184 kgp11041430
chr15 91167493 91167494 kgp6922996
chr15 91168975 91168976 kgp2283877
chr15 91172032 91172033 rs11638324
chr15 91172223 91172224 rs4932359
chr15 91173700 91173701 kgp3005103
chr15 91174306 91174307 P1_M_061510_15_139_M
chr15 91181488 91181489 kgp7738378
chr15 91184657 91184658 kgp8960174
chr15 91185484 91185485 kgp1707970
chr15 91185573 91185574 kgp19840155
chr15 91185841 91185842 kgp11700433
chr15 91185861 91185862 kgp19862704
chr15 91185993 91185994 rs3743401
chr15 91186048 91186049 kgp19909824
chr15 91186460 91186461 kgp11044922
chr15 91186816 91186817 kgp20038151
chr15 91187019 91187020 kgp19947518
chr15 91187158 91187159 kgp19867865
chr15 91187552 91187553 kgp19937124
chr15 91187749 91187750 kgp19913518
chr15 91188541 91188542 kgp19763695
chr15 91188555 91188556 kgp19843612
chr15 91192737 91192738 rs16944702
chr15 91195038 91195039 rs13379889
chr15 91196150 91196151 kgp4520363
chr15 91196366 91196367 rs4516207
chr15 91196422 91196423 kgp8888486
chr15 91199024 91199025 rs12915979
chr15 91202503 91202504 rs10083558
chr15 91202653 91202654 kgp20008647
chr15 91205607 91205608 rs16944716
chr15 91207807 91207808 kgp19982759
chr15 91209432 91209433 kgp4349285
chr15 91211543 91211544 kgp10992799
chr15 91212442 91212443 kgp2720841
chr15 91214813 91214814 kgp3582380
chr15 91214976 91214977 kgp19789232
chr15 91216046 91216047 kgp19946351
chr15 91221475 91221476 kgp19844693
chr15 91221503 91221504 kgp1824960
chr15 91228235 91228236 rs7403304
chr15 91230116 91230117 rs10520691
chr15 91237230 91237231 rs8030486
chr15 91240043 91240044 rs3213191
chr15 91241739 91241740 kgp785462
chr15 91245934 91245935 rs12441424
chr15 91248574 91248575 kgp6994692
chr15 91251700 91251701 kgp19784549
chr15 91251786 91251787 kgp19763313
chr15 91253530 91253531 kgp19758028
chr15 91256623 91256624 kgp19947311
chr15 91256884 91256885 kgp20022496
chr15 91260225 91260226 kgp20012819
chr15 91260352 91260353 rs7164444
chr15 91261380 91261381 kgp19929689
chr15 91261639 91261640 kgp19947282
chr15 91262086 91262087 kgp19951287
chr15 91263414 91263415 kgp19879249
chr15 91263539 91263540 rs7183308
chr15 91266579 91266580 kgp19863203
chr15 91269147 91269148 kgp20012148
chr15 91270400 91270401 rs28745015
chr15 91274477 91274478 kgp19842799
chr15 91274511 91274512 kgp9142512
chr15 91274574 91274575 rs7184015
chr15 91275739 91275740 kgp7790808
chr15 91280142 91280143 kgp19925153
chr15 91280737 91280738 kgp19812920
chr15 91281210 91281211 kgp6661396
chr15 91282934 91282935 kgp19845465
chr15 91282963 91282964 rs28364262
chr15 91283742 91283743 rs28745020
chr15 91286956 91286957 kgp10462240
chr15 91287411 91287412 rs7162960
chr15 91289404 91289405 kgp10546793
chr15 91289552 91289553 kgp3205154
chr15 91289729 91289730 rs6496724
chr15 91294273 91294274 rs16944775
chr15 91295959 91295960 kgp2755226
chr15 91299692 91299693 kgp19771928
chr15 91299898 91299899 kgp19835631
chr15 91301080 91301081 kgp9240755
chr15 91304752 91304753 kgp20043444
chr15 91307409 91307410 kgp9449102
chr15 91309474 91309475 rs3784780
chr15 91312822 91312823 kgp6584921
chr15 91313223 91313224 rs8031341
chr15 91314958 91314959 rs7170919
chr15 91315352 91315353 rs16944798
chr15 91315497 91315498 kgp829453
chr15 91315708 91315709 kgp10724691
chr15 91318157 91318158 kgp8641771
chr15 91318291 91318292 kgp19804219
chr15 91323269 91323270 rs8037430
chr15 91326098 91326099 kgp2718986
chr15 91326535 91326536 kgp19889186
chr15 91331545 91331546 rs7175811
chr15 91333474 91333475 kgp12174155
chr15 91334178 91334179 rs2072352
chr15 91334858 91334859 kgp7000238
chr15 91335671 91335672 kgp5462062
chr15 91335805 91335806 kgp7429540
chr15 91337085 91337086 rs8027126
chr15 91337478 91337479 rs2227933
chr15 91338159 91338160 rs7179346
chr15 91338755 91338756 kgp11486324
chr15 91339948 91339949 rs7164446
chr15 91340250 91340251 kgp10595462
chr15 91340680 91340681 kgp3630120
chr15 91341598 91341599 kgp142413
chr15 91341735 91341736 kgp10359722
chr15 91342933 91342934 kgp22823829
chr15 91344665 91344666 kgp5876881
chr15 91344727 91344728 rs7162087
chr15 91345347 91345348 rs16944840
chr15 91345872 91345873 kgp5978874
chr15 91346922 91346923 rs2227934
chr15 91351867 91351868 rs2270132
chr15 91351929 91351930 rs389480
chr15 91352926 91352927 rs2270131
chr15 91354504 91354505 rs1063147
chr15 91354520 91354521 kgp10509915
chr15 91354781 91354782 kgp5694110
chr15 91355421 91355422 kgp767187
chr15 91355731 91355732 rs2238337
chr15 91356252 91356253 rs414634
chr15 91356503 91356504 rs401549
chr15 91356962 91356963 kgp2720312
chr15 91357487 91357488 rs17183344
chr15 91357586 91357587 kgp4131342
chr15 91357932 91357933 kgp9458580
chr15 91359639 91359640 kgp2524733
chr15 91359754 91359755 kgp2607566
chr15 91363302 91363303 rs16944894
chr15 91363364 91363365 rs16944896
chr15 91364062 91364063 kgp7007318
chr15 91365164 91365165 kgp9720511
chr15 91365341 91365342 rs439188
chr15 91365476 91365477 kgp10407898
chr15 91366129 91366130 kgp5803755
chr15 91366221 91366222 rs441399
chr15 91368041 91368042 rs3213196
chr15 91370602 91370603 kgp11399124
chr15 91373497 91373498 rs365931
chr15 91376408 91376409 kgp6685858
chr15 91378284 91378285 kgp4356552
chr15 91378629 91378630 kgp3111457
chr15 91379998 91379999 kgp4687555
chr15 91380433 91380434 kgp12506027
chr15 91380613 91380614 kgp7055838
chr15 91380881 91380882 kgp9828837
chr15 91382994 91382995 rs7402445
chr15 91383141 91383142 rs16944918
chr15 91386008 91386009 rs2532100
chr15 91387378 91387379 kgp1215272
chr15 91390685 91390686 kgp11480001
chr15 91391081 91391082 kgp4049520
chr15 91394670 91394671 kgp1699209
chr15 91395710 91395711 rs7182351
chr15 91398558 91398559 kgp19933759
chr15 91400207 91400208 kgp8500017
chr15 91402802 91402803 kgp7019821
chr15 91404704 91404705 rs4932370
chr15 91404787 91404788 rs4932371
chr15 91407739 91407740 kgp10796494
chr15 91410008 91410009 rs3759929
chr15 91410348 91410349 kgp19842449
chr15 91411655 91411656 rs4932178
chr15 91412849 91412850 kgp11945653
chr15 91416549 91416550 rs17514846
chr15 91416604 91416605 rs1981458
chr15 91418236 91418237 kgp5039129
chr15 91419097 91419098 rs16944971
chr15 91419489 91419490 kgp10530856
chr15 91420002 91420003 kgp22834896
chr15 91420278 91420279 kgp19855421
chr15 91420972 91420973 kgp7924809
chr15 91422542 91422543 rs8039305
chr15 91423021 91423022 rs6496734
chr15 91427072 91427073 rs8027907
chr15 91428196 91428197 rs2071382
chr15 91428954 91428955 kgp1688369
chr15 91430435 91430436 kgp884529
chr15 91430906 91430907 kgp4040079
chr15 91431254 91431255 kgp10604305
chr15 91431806 91431807 kgp19987127
chr15 91431851 91431852 kgp19923881
chr15 91433109 91433110 kgp19866197
chr15 91434169 91434170 kgp19960319
chr15 91436156 91436157 kgp19920715
chr15 91436964 91436965 kgp19792270
chr15 91437387 91437388 kgp9064250
chr15 91441085 91441086 rs1029420
chr15 91441206 91441207 rs2677737
chr15 91441728 91441729 kgp4491085
chr15 91446471 91446472 rs734252
chr15 91447508 91447509 kgp19909195
chr15 91447685 91447686 rs2238340
chr15 91447829 91447830 kgp22737046
chr15 91449014 91449015 rs2072078
chr15 91450440 91450441 kgp5868449
chr15 91450692 91450693 kgp19957200
chr15 91451496 91451497 rs1057105
chr15 91452293 91452294 rs7183098
chr15 91452594 91452595 rs2106673
chr15 91454109 91454110 kgp19747424
chr15 91454131 91454132 kgp19879183
chr15 91454174 91454175 kgp19970825
chr15 91454570 91454571 kgp19894491
chr15 91454664 91454665 kgp19846014
chr15 91454701 91454702 kgp19822269
chr15 91458484 91458485 rs1266489
chr15 91458551 91458552 kgp19942814
chr15 91458730 91458731 kgp19803008
chr15 91459474 91459475 kgp3448775
chr15 91460628 91460629 kgp3830627
chr15 91461304 91461305 rs1266484
chr15 91462405 91462406 rs1266483
chr15 91463351 91463352 kgp3628286
chr15 91463560 91463561 rs1266481
chr15 91463841 91463842 rs4773
chr15 91464547 91464548 kgp19767744
chr15 91464580 91464581 kgp19985168
chr15 91464831 91464832 rs1266479
chr15 91465223 91465224 kgp9036514
chr15 91465321 91465322 kgp20012979
chr15 91466203 91466204 kgp19969466
chr15 91468537 91468538 kgp9412906
chr15 91468656 91468657 rs8035950
chr15 91472045 91472046 rs7173069
chr15 91474235 91474236 kgp3277993
chr15 91476197 91476198 kgp6228574
chr15 91477650 91477651 kgp11574347
chr15 91478049 91478050 kgp3648929
chr15 91480009 91480010 kgp4544548
chr15 91481645 91481646 kgp2389479
chr15 91483391 91483392 rs11073961
chr15 91488471 91488472 kgp972882
chr15 91489684 91489685 kgp5836081
chr15 91489704 91489705 rs11857545
chr15 91489801 91489802 rs2304939
chr15 91491215 91491216 kgp10839803
chr15 91491759 91491760 GA012653
chr15 91491834 91491835 kgp19899459
chr15 91492099 91492100 kgp3031528
chr15 91492876 91492877 rs749938
chr15 91493058 91493059 kgp8456903
chr15 91493472 91493473 kgp19947533
chr15 91493691 91493692 kgp19743988
chr15 91494003 91494004 kgp19792790
chr15 91496125 91496126 kgp6775622
chr15 91496241 91496242 kgp35536
chr15 91498126 91498127 kgp5836236
chr15 91498129 91498130 kgp7422559
chr15 91498245 91498246 rs2001217
chr15 91498280 91498281 rs4381579
chr15 91498759 91498760 kgp11846665
chr15 91499080 91499081 kgp5294240
chr15 91499345 91499346 kgp1569892
chr15 91502354 91502355 kgp2378952
chr15 91502659 91502660 kgp7948755
chr15 91502848 91502849 kgp2737422
chr15 91503048 91503049 kgp4038881
chr15 91503112 91503113 kgp19933056
chr15 91503801 91503802 kgp19898498
chr15 91504180 91504181 kgp215460
chr15 91504818 91504819 kgp19958423
chr15 91505164 91505165 kgp19832613
chr15 91505283 91505284 kgp19906039
chr15 91505448 91505449 kgp19884565
chr15 91505630 91505631 kgp20024466
chr15 91505715 91505716 kgp5785133
chr15 91505778 91505779 kgp1521818
chr15 91506179 91506180 kgp19856133
chr15 91506213 91506214 kgp19760032
chr15 91506301 91506302 kgp19786700
chr15 91506451 91506452 rs2034085
chr15 91508802 91508803 rs4932182
chr15 91509441 91509442 kgp19986812
chr15 91509591 91509592 rs7601
chr15 91509733 91509734 kgp8684881
chr15 91510155 91510156 kgp19754505
chr15 91510335 91510336 kgp19783899
chr15 91510715 91510716 kgp19984230
chr15 91511508 91511509 kgp19743309
chr15 91512066 91512067 rs2290203
chr15 91512266 91512267 kgp11212165
chr15 91512266 91512267 rs2290202
chr15 91512908 91512909 kgp20036517
chr15 91513596 91513597 kgp19908671
chr15 91516172 91516173 rs7496570
chr15 91516229 91516230 kgp19823812
chr15 91522069 91522070 kgp9897407
chr15 91522252 91522253 kgp7319217
chr15 91522596 91522597 kgp7596995
chr15 91525196 91525197 rs2301826
chr15 91527151 91527152 rs2285937
chr15 91528069 91528070 kgp7824041
chr15 91530157 91530158 kgp9256145
chr15 91531151 91531152 rs10520698
chr15 91531351 91531352 kgp5680084
chr15 91540012 91540013 kgp7383276
chr15 91540863 91540864 rs4932184
chr15 91541505 91541506 kgp19791648
chr15 91542336 91542337 rs3743449
chr15 91543130 91543131 kgp19872035
chr15 91544075 91544076 rs12899811
chr15 91544184 91544185 rs16945157
chr15 91544844 91544845 rs11073965
chr15 91545210 91545211 rs3743448
chr15 91545462 91545463 kgp20019960
chr15 91546111 91546112 kgp20000135
chr15 91546612 91546613 kgp19993201
chr15 91547465 91547466 kgp9315966
chr15 91550231 91550232 kgp19876584
chr15 91550270 91550271 kgp19833308
chr15 91550663 91550664 kgp20036691
chr15 91550704 91550705 kgp19815417
chr15 91550952 91550953 kgp8745623
chr15 91552002 91552003 rs6496749
chr15 91553445 91553446 kgp19805548
chr15 91554197 91554198 rs12148648
chr15 91555314 91555315 kgp8507184
chr15 91560366 91560367 kgp9047773
chr15 91561060 91561061 kgp11302162
chr15 91561181 91561182 rs3743445
chr15 91562004 91562005 rs8026678
chr15 91562936 91562937 rs1108351
chr15 91568284 91568285 kgp502789
chr15 91569139 91569140 kgp19917834
chr15 91569153 91569154 rs7181393
chr15 91573418 91573419 kgp1339873
chr15 91573716 91573717 kgp1510669
chr15 91574404 91574405 kgp8877067
chr15 91574404 91574405 rs12437470
chr15 91575418 91575419 rs9920813
chr15 91578239 91578240 kgp2336268
chr15 91578532 91578533 kgp3217213
chr15 91581655 91581656 kgp1601958
chr15 91582078 91582079 rs2892067
chr15 91582275 91582276 kgp11943732
chr15 91582609 91582610 rs16945173
chr15 91582777 91582778 rs7161892
chr15 91583628 91583629 kgp12428874
chr15 91584403 91584404 rs17515520
chr15 91586236 91586237 kgp1365194
chr15 91586540 91586541 kgp20006208
chr15 91586579 91586580 kgp7916104
chr15 91586774 91586775 kgp7337426
chr15 91587237 91587238 kgp19839886
chr15 91587712 91587713 kgp3512316
chr15 91588005 91588006 kgp11001345
chr15 91588039 91588040 rs12916539
chr15 91588546 91588547 rs1005060
chr15 91588697 91588698 kgp2775108
chr15 91590586 91590587 kgp3839336
chr15 91590751 91590752 kgp6113569
chr15 91590850 91590851 kgp2264898
chr15 91591073 91591074 kgp4849634
chr15 91592296 91592297 rs2386587
chr15 91592716 91592717 kgp8652209
chr15 91592892 91592893 rs12906053
chr15 91593189 91593190 kgp11135843
chr15 91593842 91593843 kgp6481414
chr15 91594954 91594955 rs6496755
chr15 91595478 91595479 kgp3584777
chr15 91595504 91595505 rs10152752
chr15 91595611 91595612 kgp45306
chr15 91596016 91596017 rs10852141
chr15 91596900 91596901 rs4594240
chr15 91597071 91597072 kgp4236909
chr15 91597601 91597602 kgp5363164
chr15 91598249 91598250 rs12909705
chr15 91599599 91599600 rs998434
chr15 91601263 91601264 kgp9931640
chr15 91601717 91601718 rs12907204
chr15 91602012 91602013 rs2120186
chr15 91602086 91602087 kgp19839507
chr15 91604373 91604374 rs8029458
chr15 91604721 91604722 rs8038073
chr15 91605458 91605459 kgp2327501
chr15 91609254 91609255 rs12441109
chr15 91609462 91609463 kgp1788984
chr15 91612256 91612257 kgp6504648
chr15 91612403 91612404 kgp5138999
chr15 91613288 91613289 kgp5086470
chr15 91613293 91613294 kgp5872917
chr15 91613363 91613364 kgp9541351
chr15 91613816 91613817 kgp2444589
chr15 91614717 91614718 rs11073977
chr15 91615254 91615255 kgp12035450
chr15 91615817 91615818 kgp1841761
chr15 91616367 91616368 kgp8577751
chr15 91621167 91621168 kgp19804182
chr15 91621923 91621924 kgp10564921
chr15 91622280 91622281 rs10852143
chr15 91623660 91623661 kgp10247798
chr15 91626495 91626496 kgp542907
chr15 91626649 91626650 kgp4056324
chr15 91626682 91626683 kgp19802248
chr15 91626759 91626760 kgp7993114
chr15 91626823 91626824 rs1609749
chr15 91627851 91627852 kgp20015436
chr15 91628205 91628206 rs8035224
chr15 91630526 91630527 kgp4713473
chr15 91631300 91631301 kgp102183
chr15 91631488 91631489 rs7169677
chr15 91632228 91632229 kgp1014908
chr15 91638360 91638361 rs7168252
chr15 91641491 91641492 kgp9009851
chr15 91644589 91644590 rs11854586
chr15 91645273 91645274 rs12913734
chr15 91645410 91645411 kgp624680
chr15 91645527 91645528 rs11634420
chr15 91647439 91647440 rs2023713
chr15 91648207 91648208 kgp10122870
chr15 91649746 91649747 kgp4594097
chr15 91650401 91650402 rs9672566
chr15 91653998 91653999 rs8029048
chr15 91654034 91654035 rs2520605
chr15 91658897 91658898 kgp19909387
chr15 91659841 91659842 rs8031636
chr15 91661718 91661719 rs2597909
chr15 91662417 91662418 kgp3268446
chr15 91662715 91662716 rs8034560
chr15 91664326 91664327 rs16945236
chr15 91664656 91664657 rs17641976
chr15 91665684 91665685 rs16974233
chr15 91668590 91668591 kgp3281528
chr15 91668641 91668642 kgp6560272
chr15 91669695 91669696 kgp4538333
chr15 91669777 91669778 kgp9982455
chr15 91670207 91670208 kgp4383904
chr15 91671075 91671076 kgp7076707
chr15 91672512 91672513 rs11854402
chr15 91672935 91672936 kgp19864441
chr15 91677101 91677102 kgp19989932
chr15 91677556 91677557 rs1003759
chr15 91677776 91677777 kgp620932
chr15 91677952 91677953 kgp19865712
chr15 91679200 91679201 kgp19906343
chr15 91679528 91679529 kgp20039928
chr15 91679662 91679663 kgp19753167
chr15 91680228 91680229 kgp19852489
chr15 91681753 91681754 kgp9896677
chr15 91682365 91682366 kgp1028507
chr15 91684286 91684287 rs16945255
chr15 91684792 91684793 kgp19816660
chr15 91685522 91685523 kgp1057004
chr15 91686146 91686147 rs7169775
chr15 91686452 91686453 rs17516032
chr15 91687219 91687220 kgp20017538
chr15 91690163 91690164 kgp19860201
chr15 91690320 91690321 kgp6355838
chr15 91691039 91691040 rs16945265
chr15 91691600 91691601 kgp4011090
chr15 91691646 91691647 rs8024051
chr15 91693900 91693901 kgp19996746
chr15 91695395 91695396 kgp2766995
chr15 91697710 91697711 rs2040579
chr15 91698199 91698200 kgp19935171
chr15 91698667 91698668 rs2214074
chr15 91698921 91698922 rs12148251
chr15 91698947 91698948 rs2040578
chr15 91699074 91699075 rs6416561
chr15 91702197 91702198 rs6496764
chr15 91702471 91702472 rs8030384
chr15 91703285 91703286 rs11855328
chr15 91705336 91705337 rs11858243
chr15 91705441 91705442 rs11858273
chr15 91707785 91707786 rs4932521
chr15 91709775 91709776 kgp5614982
chr15 91711208 91711209 rs12905479
chr15 91712436 91712437 rs11633199
chr15 91712788 91712789 rs17594552
chr15 91713115 91713116 rs12902702
chr15 91715110 91715111 kgp19807698
chr15 91715177 91715178 kgp7896566
chr15 91715510 91715511 rs11856697
chr15 91716129 91716130 rs2157908
chr15 91717144 91717145 kgp12321284
chr15 91717327 91717328 rs756873
chr15 91717592 91717593 rs2012517
chr15 91717771 91717772 rs2012503
chr15 91718128 91718129 kgp3448236
chr15 91725981 91725982 rs2028021
chr15 91726180 91726181 kgp9915455
chr15 91726966 91726967 kgp9712800
chr15 91727218 91727219 kgp19839898
chr15 91728220 91728221 rs9806253
chr15 91729125 91729126 rs17516375
chr15 91729886 91729887 kgp3910131
chr15 91730240 91730241 kgp6566020
chr15 91730256 91730257 kgp19842386
chr15 91730328 91730329 kgp8523449
chr15 91733708 91733709 kgp11646447
chr15 91733922 91733923 kgp10658302
chr15 91734109 91734110 rs7183407
chr15 91734553 91734554 kgp19963954
chr15 91734623 91734624 kgp3894683
chr15 91735214 91735215 kgp4825789
chr15 91735659 91735660 kgp19990787
chr15 91736400 91736401 rs1476078
chr15 91738931 91738932 kgp7194185
chr15 91739917 91739918 kgp12236344
chr15 91740102 91740103 kgp1104351
chr15 91741444 91741445 rs16945322
chr15 91742083 91742084 rs2285531
chr15 91742173 91742174 rs16945332
chr15 91742368 91742369 kgp2922858
chr15 91742577 91742578 rs2285529
chr15 91742668 91742669 rs2285528
chr15 91742936 91742937 kgp19865573
chr15 91743775 91743776 kgp4093049
chr15 91744193 91744194 kgp1540329
chr15 91744508 91744509 rs8040569
chr15 91744814 91744815 kgp11844227
chr15 91745245 91745246 kgp2758725
chr15 91746998 91746999 kgp19800876
chr15 91749625 91749626 rs2892184
chr15 91750576 91750577 kgp9969586
chr15 91750728 91750729 rs11073986
chr15 91750736 91750737 rs11073987
chr15 91751423 91751424 kgp19758811
chr15 91751492 91751493 rs17693503
chr15 91751737 91751738 kgp9546594
chr15 91753223 91753224 kgp6961281
chr15 91753999 91754000 rs17642450
chr15 91754095 91754096 rs7171800
chr15 91754235 91754236 rs11853803
chr15 91754362 91754363 kgp1249326
chr15 91757008 91757009 kgp20034262
chr15 91761999 91762000 rs8043369
chr15 91764780 91764781 kgp3700105
chr15 91768399 91768400 rs11630131
chr15 91769464 91769465 kgp10533539
chr15 91770250 91770251 rs7179149
chr15 91771508 91771509 kgp8323219
chr15 91772792 91772793 rs8035254
chr15 91774882 91774883 rs1002556
chr15 91777775 91777776 rs2214076
chr15 91782833 91782834 kgp5000083
chr15 91783402 91783403 rs6496779
chr15 91783984 91783985 kgp8993406
chr15 91784476 91784477 rs1005141
chr15 91784855 91784856 rs8027320
chr15 91785292 91785293 rs719176
chr15 91785561 91785562 rs7172040
chr15 91788347 91788348 rs7179469
chr15 91789538 91789539 kgp19778019
chr15 91790250 91790251 kgp3539966
chr15 91790301 91790302 rs17595027
chr15 91791638 91791639 rs2078875
chr15 91792066 91792067 kgp6703935
chr15 91792145 91792146 kgp2647841
chr15 91792338 91792339 kgp5790785
chr15 91792443 91792444 rs8042096
chr15 91794633 91794634 rs8027498
chr15 91795757 91795758 kgp6455357
chr15 91796536 91796537 rs2285625
chr15 91796582 91796583 rs2269799
chr15 91797865 91797866 kgp2068242
chr15 91799023 91799024 kgp12046423
chr15 91799862 91799863 rs11073989
chr15 91800023 91800024 kgp19801384
chr15 91800045 91800046 rs1076179
chr15 91801596 91801597 rs1075839
chr15 91801906 91801907 rs1075840
chr15 91803253 91803254 kgp7214576
chr15 91803566 91803567 rs16945475
chr15 91805260 91805261 rs16945485
chr15 91805490 91805491 kgp1621530
chr15 91806309 91806310 kgp5706074
chr15 91807350 91807351 kgp1950635
chr15 91808727 91808728 rs2239994
chr15 91810449 91810450 kgp5892215
chr15 91810945 91810946 kgp19968405
chr15 91811748 91811749 rs3743444
chr15 91812452 91812453 rs6496780
chr15 91812779 91812780 kgp165908
chr15 91812808 91812809 kgp20011857
chr15 91813728 91813729 rs9302350
chr15 91815807 91815808 kgp9095284
chr15 91815970 91815971 rs2239993
chr15 91816771 91816772 rs8032397
chr15 91817812 91817813 kgp10577667
chr15 91819837 91819838 kgp11114982
chr15 91821156 91821157 rs2106692
chr15 91821200 91821201 kgp2449798
chr15 91822073 91822074 kgp11038911
chr15 91823023 91823024 kgp19890296
chr15 91823436 91823437 rs2239990
chr15 91825026 91825027 rs1117388
chr15 91825122 91825123 kgp1684132
chr15 91827076 91827077 kgp9062529
chr15 91827263 91827264 rs2301664
chr15 91827487 91827488 kgp19931557
chr15 91827519 91827520 kgp20012040
chr15 91828796 91828797 kgp19863296
chr15 91829617 91829618 rs16945519
chr15 91836117 91836118 kgp19779002
chr15 91836296 91836297 kgp19936683
chr15 91836372 91836373 rs16945529
chr15 91836747 91836748 kgp19804167
chr15 91836883 91836884 rs2188753
chr15 91839055 91839056 kgp6847933
chr15 91839390 91839391 kgp19913869
chr15 91841493 91841494 kgp19849452
chr15 91843958 91843959 kgp20025061
chr15 91844456 91844457 kgp19837202
chr15 91844577 91844578 kgp19899639
chr15 91845046 91845047 kgp20024223
chr15 91847900 91847901 kgp10349225
chr15 91847998 91847999 kgp3247661
chr15 91849107 91849108 kgp20047560
chr15 91849171 91849172 rs4633687
chr15 91849425 91849426 rs17517123
chr15 91850028 91850029 kgp738438
chr15 91852838 91852839 rs8039678
chr15 91855154 91855155 kgp19944016
chr15 91856186 91856187 kgp2303378
chr15 91856783 91856784 kgp19947530
chr15 91857950 91857951 rs17595461
chr15 91858211 91858212 kgp19950389
chr15 91859297 91859298 rs7163567
chr15 91862279 91862280 rs16945564
chr15 91863549 91863550 kgp9409861
chr15 91863561 91863562 kgp19986641
chr15 91864248 91864249 rs16945583
chr15 91864393 91864394 rs17642998
chr15 91864817 91864818 rs8026136
chr15 91866375 91866376 kgp19974037
chr15 91871203 91871204 rs2387110
chr15 91873886 91873887 rs7178775
chr15 91875061 91875062 kgp20005040
chr15 91877547 91877548 rs12903864
chr15 91878369 91878370 rs8032040
chr15 91878531 91878532 kgp6730532
chr15 91881259 91881260 rs17694187
chr15 91883592 91883593 rs16945630
chr15 91884023 91884024 kgp10899448
chr15 91884729 91884730 kgp10939063
chr15 91885309 91885310 kgp5311382
chr15 91886447 91886448 kgp4111608
chr15 91887071 91887072 kgp6484270
chr15 91889306 91889307 kgp3456130
chr15 91889396 91889397 kgp3321775
chr15 91890294 91890295 kgp20027981
chr15 91892492 91892493 rs8024092
chr15 91895483 91895484 rs7170577
chr15 91896611 91896612 kgp10557502
chr15 91897600 91897601 kgp3720925
chr15 91897780 91897781 rs12899041
chr15 91900624 91900625 rs10520694
chr15 91902178 91902179 rs12438149
chr15 91903136 91903137 rs1111187
chr15 91904020 91904021 kgp9045779
chr15 91905594 91905595 rs4486861
chr15 91908111 91908112 kgp11164336
chr15 91909114 91909115 rs11634165
chr15 91909874 91909875 rs12443360
chr15 91911473 91911474 kgp4474551
chr15 91912123 91912124 rs9972541
chr15 91912756 91912757 kgp163050
chr15 91918403 91918404 rs4932525
chr15 91919029 91919030 kgp11769777
chr15 91919537 91919538 rs12903434
chr15 91919774 91919775 kgp19796443
chr15 91919791 91919792 rs11853306
chr15 91920131 91920132 kgp8081219
chr15 91920205 91920206 rs7174162
chr15 91920521 91920522 rs7173692
chr15 91920640 91920641 kgp9608458
chr15 91921772 91921773 kgp11895473
chr15 91922208 91922209 kgp188021
chr15 91922738 91922739 kgp943240
chr15 91924245 91924246 kgp3583218
chr15 91926563 91926564 kgp10185628
chr15 91927039 91927040 kgp9206461
chr15 91927357 91927358 kgp9284710
chr15 91927525 91927526 kgp874656
chr15 91928445 91928446 kgp3066428
chr15 91928798 91928799 rs4392040
chr15 91929221 91929222 kgp7504786
chr15 91929679 91929680 kgp3733204
chr15 91932376 91932377 kgp8202369
chr15 91934810 91934811 kgp5389634
chr15 91934873 91934874 kgp5076741
chr15 91935923 91935924 rs8031760
chr15 91936014 91936015 kgp9851818
chr15 91936437 91936438 rs4932529
chr15 91940048 91940049 kgp5441259
chr15 91941628 91941629 kgp958165
chr15 91943264 91943265 kgp3447032
chr15 91943828 91943829 kgp4685669
chr15 91943998 91943999 kgp6446014
chr15 91944182 91944183 rs4611433
chr15 91945704 91945705 kgp5507380
chr15 91946418 91946419 kgp10977313
chr15 91946825 91946826 kgp4988557
chr15 91947322 91947323 kgp10353293
chr15 91947613 91947614 kgp4427658
chr15 91948963 91948964 kgp9549371
chr15 91950678 91950679 kgp2669141
chr15 91951277 91951278 kgp12031473
chr15 91951729 91951730 rs4369634
chr15 91953481 91953482 kgp11678603
chr15 91953756 91953757 rs10163188
chr15 91953926 91953927 kgp2692515
chr15 91954500 91954501 kgp11642906
chr15 91954835 91954836 kgp19931744
chr15 91955914 91955915 kgp2948831
chr15 91956522 91956523 rs8029856
chr15 91956819 91956820 kgp8679073
chr15 91962587 91962588 kgp5753274
chr15 91962750 91962751 rs4580131
chr15 91963808 91963809 kgp12227130
chr15 91964049 91964050 kgp20032978
chr15 91965516 91965517 rs7168831
chr15 91965677 91965678 rs12904480
chr15 91966203 91966204 kgp2782009
chr15 91966233 91966234 kgp3141593
chr15 91966711 91966712 kgp3189336
chr15 91966913 91966914 kgp2404809
chr15 91967298 91967299 kgp5252710
chr15 91968214 91968215 kgp19814321
chr15 91968539 91968540 rs6496799
chr15 91968854 91968855 kgp1426693
chr15 91970507 91970508 kgp1472341
chr15 91971347 91971348 kgp12144550
chr15 91972039 91972040 rs4932490
chr15 91972125 91972126 kgp6642011
chr15 91972402 91972403 kgp2460972
chr15 91972811 91972812 kgp11515373
chr15 91972914 91972915 kgp6900133
chr15 91975761 91975762 kgp10279643
chr15 91977565 91977566 kgp10364772
chr15 91977971 91977972 kgp20019752
chr15 91978316 91978317 rs4073006
chr15 91978657 91978658 rs4591120
chr15 91979778 91979779 rs4489981
chr15 91983375 91983376 kgp19965948
chr15 91984492 91984493 rs6496806
chr15 91985359 91985360 kgp22817707
chr15 91986183 91986184 rs12900000
chr15 91989830 91989831 rs28730341
chr15 91995333 91995334 kgp1313335
chr15 91995788 91995789 rs11631606
chr15 91996567 91996568 rs11637406
chr15 92000038 92000039 kgp22829775
chr15 92002389 92002390 kgp19845196
chr15 92002948 92002949 rs4075691
chr15 92003650 92003651 rs7176113
chr15 92006997 92006998 rs12903189
chr15 92007721 92007722 kgp2941260
chr15 92007796 92007797 rs11074004
chr15 92008264 92008265 kgp7129696
chr15 92008324 92008325 rs10852148
chr15 92008342 92008343 kgp6439501
chr15 92009170 92009171 rs7173812
chr15 92010199 92010200 kgp10620981
chr15 92012429 92012430 kgp10951764
chr15 92012493 92012494 kgp8135478
chr15 92012815 92012816 kgp5437764
chr15 92012923 92012924 kgp3242477
chr15 92013117 92013118 rs12912915
chr15 92013381 92013382 kgp4534420
chr15 92013516 92013517 kgp4213244
chr15 92014546 92014547 kgp2589046
chr15 92014755 92014756 kgp9723748
chr15 92019527 92019528 kgp19845607
chr15 92019856 92019857 kgp10264616
chr15 92022657 92022658 rs4522399
chr15 92022757 92022758 kgp3027584
chr15 92022815 92022816 kgp1363112
chr15 92023119 92023120 kgp19939026
chr15 92024237 92024238 kgp19851889
chr15 92024456 92024457 rs12905825
chr15 92024871 92024872 kgp2131102
chr15 92025443 92025444 rs8025028
chr15 92025666 92025667 kgp10048818
chr15 92026030 92026031 rs11853702
chr15 92026606 92026607 kgp8096036
chr15 92027773 92027774 kgp11219217
chr15 92028478 92028479 kgp9374668
chr15 92028547 92028548 rs12906857
chr15 92029058 92029059 kgp1263214
chr15 92029461 92029462 kgp10926598
chr15 92029978 92029979 rs12909014
chr15 92030081 92030082 kgp19775585
chr15 92030188 92030189 rs12909366
chr15 92031898 92031899 kgp3285841
chr15 92031977 92031978 kgp8043464
chr15 92033300 92033301 kgp4855009
chr15 92034427 92034428 kgp8285506
chr15 92034875 92034876 kgp4611679
chr15 92036644 92036645 kgp19878043
chr15 92037214 92037215 rs8033598
chr15 92037755 92037756 kgp1813791
chr15 92038698 92038699 kgp19740176
chr15 92039016 92039017 kgp4100627
chr15 92039772 92039773 rs4525467
chr15 92040341 92040342 kgp11190202
chr15 92040654 92040655 kgp2066461
chr15 92040791 92040792 kgp12427517
chr15 92040918 92040919 kgp3128229
chr15 92041050 92041051 kgp9909999
chr15 92041110 92041111 kgp10520359
chr15 92041328 92041329 rs11074006
chr15 92041863 92041864 rs8042384
chr15 92041915 92041916 kgp9916651
chr15 92042197 92042198 kgp4990280
chr15 92042415 92042416 rs7495542
chr15 92042964 92042965 kgp4082634
chr15 92043161 92043162 kgp2676733
chr15 92043172 92043173 kgp119961
chr15 92051204 92051205 kgp19925332
chr15 92051626 92051627 kgp19937400
chr15 92051691 92051692 kgp9473615
chr15 92052150 92052151 kgp3484983
chr15 92052431 92052432 kgp12434213
chr15 92052890 92052891 kgp306444
chr15 92053172 92053173 kgp7226004
chr15 92053304 92053305 kgp19851989
chr15 92053453 92053454 kgp382391
chr15 92054153 92054154 rs4932543
chr15 92054326 92054327 rs4932545
chr15 92054341 92054342 rs4932546
chr15 92054794 92054795 rs7176515
chr15 92055286 92055287 kgp993140
chr15 92055604 92055605 kgp1699523
chr15 92055770 92055771 rs10438412
chr15 92056517 92056518 rs8027117
chr15 92056689 92056690 kgp5579680
chr15 92056721 92056722 kgp10407249
chr15 92057132 92057133 kgp5950961
chr15 92057288 92057289 kgp19755633
chr15 92057828 92057829 kgp3797868
chr15 92057842 92057843 rs11074009
chr15 92058093 92058094 kgp4402578
chr15 92058630 92058631 kgp9555334
chr15 92058634 92058635 kgp11814447
chr15 92058728 92058729 rs4561445
chr15 92060072 92060073 kgp19946297
chr15 92061402 92061403 kgp20005379
chr15 92061496 92061497 rs7496815
chr15 92061990 92061991 kgp6741296
chr15 92064298 92064299 kgp2973867
chr15 92068906 92068907 rs8025090
chr15 92068941 92068942 rs3936176
chr15 92070204 92070205 rs7170769
chr15 92073657 92073658 rs4244894
chr15 92075813 92075814 rs9920589
chr15 92076958 92076959 rs2067566
chr15 92077867 92077868 rs3924398
chr15 92080797 92080798 kgp19931695
chr15 92080906 92080907 kgp9603072
chr15 92081440 92081441 rs7498047
chr15 92082760 92082761 rs6496821
chr15 92085976 92085977 kgp19744203
chr15 92086044 92086045 kgp1644243
chr15 92086762 92086763 kgp19947423
chr15 92087340 92087341 rs8027786
chr15 92088022 92088023 kgp483851
chr15 92088025 92088026 kgp7963024
chr15 92088040 92088041 rs4509991
chr15 92088993 92088994 rs4129637
chr15 92089805 92089806 rs6496826
chr15 92090239 92090240 rs6496827
chr15 92090319 92090320 kgp7322332
chr15 92090794 92090795 rs7402585
chr15 92091171 92091172 rs4932552
chr15 92091407 92091408 kgp9866116
chr15 92091461 92091462 kgp3609716
chr15 92092175 92092176 kgp12485004
chr15 92092177 92092178 rs11637620
chr15 92092184 92092185 kgp19894247
chr15 92092433 92092434 kgp9429135
chr15 92092640 92092641 rs10775253
chr15 92092772 92092773 kgp1686422
chr15 92093516 92093517 kgp3008656
chr15 92093604 92093605 kgp5752628
chr15 92093773 92093774 kgp2038205
chr15 92094218 92094219 kgp19964496
chr15 92094412 92094413 kgp6963477
chr15 92094694 92094695 kgp20017744
chr15 92096674 92096675 kgp7036017
chr15 92097027 92097028 rs12594612
chr15 92097086 92097087 kgp10618428
chr15 92097107 92097108 rs4932554
chr15 92097223 92097224 kgp19920067
chr15 92098705 92098706 kgp205860
chr15 92100338 92100339 kgp20042527
chr15 92101493 92101494 kgp7479977
chr15 92101513 92101514 kgp3258123
chr15 92103633 92103634 kgp5537578
chr15 92104058 92104059 kgp4739870
chr15 92104743 92104744 rs7168561
chr15 92104790 92104791 kgp6477710
chr15 92105119 92105120 kgp10384153
chr15 92105707 92105708 rs8035124
chr15 92106379 92106380 rs4310831
chr15 92107399 92107400 kgp5941238
chr15 92107580 92107581 P1_M_061510_15_438_M
chr15 92107785 92107786 kgp4614761
chr15 92110729 92110730 kgp1139007
chr15 92111711 92111712 kgp8141808
chr15 92113504 92113505 rs4287543
chr15 92113868 92113869 rs4244896
chr15 92115764 92115765 kgp1668567
chr15 92115779 92115780 rs7182301
chr15 92115965 92115966 kgp8278749
chr15 92116106 92116107 rs4347602
chr15 92116188 92116189 rs4564539
chr15 92118262 92118263 rs4932557
chr15 92119389 92119390 rs4368146
chr15 92119410 92119411 kgp7921742
chr15 92120169 92120170 rs11629882
chr15 92127711 92127712 rs12592982
chr15 92127751 92127752 kgp19959847
chr15 92128411 92128412 kgp9976033
chr15 92128543 92128544 rs7495709
chr15 92129031 92129032 rs6496834
chr15 92129850 92129851 kgp1644371
chr15 92129910 92129911 rs7168584
chr15 92131466 92131467 rs4477682
chr15 92131526 92131527 kgp19970080
chr15 92131646 92131647 rs4359415
chr15 92133740 92133741 rs6496836
chr15 92134738 92134739 kgp20047455
chr15 92135347 92135348 kgp5151785
chr15 92137771 92137772 kgp12514649
chr15 92139001 92139002 rs6416567
chr15 92139236 92139237 kgp9208890
chr15 92140178 92140179 rs4632107
chr15 92142313 92142314 kgp19900147
chr15 92143478 92143479 rs12161968
chr15 92143866 92143867 rs12594502
chr15 92144211 92144212 kgp12207237
chr15 92144656 92144657 kgp20001992
chr15 92145077 92145078 rs11635769
chr15 92145365 92145366 rs4429271
chr15 92145512 92145513 kgp620306
chr15 92147062 92147063 rs4932560
chr15 92147160 92147161 kgp19776922
chr15 92147430 92147431 rs8039949
chr15 92147510 92147511 kgp1658819
chr15 92148147 92148148 kgp1222348
chr15 92148224 92148225 rs7163723
chr15 92149398 92149399 kgp19788159
chr15 92150747 92150748 kgp858517
chr15 92150839 92150840 kgp19811927
chr15 92150914 92150915 rs7495265
chr15 92151235 92151236 kgp6322324
chr15 92152495 92152496 kgp4697792
chr15 92152778 92152779 kgp4791300
chr15 92152834 92152835 rs8037713
chr15 92152948 92152949 kgp12434713
chr15 92153014 92153015 kgp6646634
chr15 92153069 92153070 kgp6569174
chr15 92153162 92153163 kgp1465638
chr15 92154999 92155000 rs7172774
chr15 92155146 92155147 rs7173019
chr15 92155825 92155826 kgp4462248
chr15 92156042 92156043 kgp3262837
chr15 92157759 92157760 rs12910208
chr15 92158100 92158101 kgp3319248
chr15 92158419 92158420 kgp6917292
chr15 92158534 92158535 kgp3284165
chr15 92158708 92158709 kgp5839709
chr15 92159828 92159829 rs12915467
chr15 92161964 92161965 rs12148290
chr15 92163040 92163041 kgp956607
chr15 92163228 92163229 kgp7093172
chr15 92163310 92163311 kgp1790508
chr15 92163723 92163724 kgp5633801
chr15 92163796 92163797 kgp536548
chr15 92164114 92164115 kgp8248000
chr15 92165067 92165068 kgp9393168
chr15 92165765 92165766 rs4606695
chr15 92165920 92165921 kgp11236827
chr15 92167596 92167597 rs11855380
chr15 92169339 92169340 kgp11579753
chr15 92169421 92169422 kgp11061346
chr15 92169856 92169857 kgp9324438
chr15 92170802 92170803 kgp824118
chr15 92171198 92171199 kgp4679812
chr15 92171746 92171747 kgp11983229
chr15 92172264 92172265 kgp2994814
chr15 92174795 92174796 rs7171586
chr15 92174814 92174815 rs7166187
chr15 92176276 92176277 rs4932564
chr15 92176327 92176328 kgp11685684
chr15 92176402 92176403 rs4244898
chr15 92177627 92177628 kgp10429865
chr15 92178557 92178558 kgp19800825
chr15 92180659 92180660 kgp20014479
chr15 92181766 92181767 kgp19758856
chr15 92182427 92182428 kgp19821401
chr15 92184702 92184703 kgp19898626
chr15 92187137 92187138 kgp19832102
chr15 92187977 92187978 rs4598886
chr15 92189260 92189261 kgp7507431
chr15 92193080 92193081 kgp19820333
chr15 92193313 92193314 kgp8356302
chr15 92193859 92193860 kgp8516787
chr15 92194178 92194179 rs4130130
chr15 92195724 92195725 kgp19780989
chr15 92198351 92198352 kgp5756455
chr15 92202289 92202290 kgp19869284
chr15 92205106 92205107 kgp10167334
chr15 92206537 92206538 kgp19952958
chr15 92207113 92207114 rs10852156
chr15 92207194 92207195 kgp3109868
chr15 92208184 92208185 rs10048007
chr15 92208767 92208768 rs4595781
chr15 92211740 92211741 rs11856247
chr15 92211773 92211774 rs7164176
chr15 92213083 92213084 kgp19885501
chr15 92214425 92214426 kgp464735
chr15 92214711 92214712 rs4608314
chr15 92215679 92215680 rs7178204
chr15 92217580 92217581 kgp20046386
chr15 92217897 92217898 rs8029623
chr15 92221472 92221473 kgp9237360
chr15 92222003 92222004 rs3935516
chr15 92222580 92222581 kgp419139
chr15 92225421 92225422 kgp7966720
chr15 92226104 92226105 kgp19794807
chr15 92226729 92226730 kgp3950860
chr15 92227004 92227005 kgp5188680
chr15 92227467 92227468 kgp556662
chr15 92231328 92231329 kgp1334402
chr15 92231369 92231370 rs9920849
chr15 92233165 92233166 kgp12575918
chr15 92233973 92233974 kgp19941237
chr15 92233988 92233989 kgp19860317
chr15 92235559 92235560 kgp8369982
chr15 92235781 92235782 kgp5178352
chr15 92237141 92237142 kgp6390697
chr15 92237794 92237795 rs4278722
chr15 92238246 92238247 kgp8111049
chr15 92240995 92240996 kgp913174
chr15 92244523 92244524 kgp2420877
chr15 92244627 92244628 rs8030199
chr15 92246638 92246639 kgp19764536
chr15 92248118 92248119 kgp3131651
chr15 92248379 92248380 kgp19763578
chr15 92249721 92249722 kgp3822778
chr15 92249846 92249847 rs6496857
chr15 92251557 92251558 rs12904129
chr15 92252475 92252476 kgp11664532
chr15 92254535 92254536 rs4267286
chr15 92254813 92254814 kgp6483896
chr15 92255482 92255483 kgp10531583
chr15 92255890 92255891 kgp8604441
chr15 92256226 92256227 kgp8793541
chr15 92256735 92256736 rs4506876
chr15 92257884 92257885 rs4300625
chr15 92261466 92261467 kgp2440183
chr15 92261499 92261500 kgp19990416
chr15 92261848 92261849 rs6496858
chr15 92261989 92261990 rs8037173
chr15 92262894 92262895 kgp19795276
chr15 92263978 92263979 kgp4080496
chr15 92264058 92264059 kgp1710277
chr15 92264466 92264467 rs8043171
chr15 92267131 92267132 kgp700886
chr15 92267421 92267422 kgp215126
chr15 92267496 92267497 kgp8318103
chr15 92267588 92267589 kgp1545287
chr15 92267676 92267677 rs11854370
chr15 92268354 92268355 kgp19812650
chr15 92270336 92270337 rs11074015
chr15 92272523 92272524 rs4244899
chr15 92272607 92272608 rs10152147
chr15 92272652 92272653 rs10153015
chr15 92273104 92273105 rs7168697
chr15 92273475 92273476 kgp11802330
chr15 92273917 92273918 kgp20016543
chr15 92274796 92274797 kgp8351766
chr15 92276673 92276674 rs3935344
chr15 92277173 92277174 kgp11135619
chr15 92277466 92277467 rs8038521
chr15 92277616 92277617 rs4074268
chr15 92278415 92278416 kgp73550
chr15 92278528 92278529 rs4520812
chr15 92278748 92278749 kgp2485070
chr15 92279775 92279776 kgp5272381
chr15 92280053 92280054 kgp19749582
chr15 92280439 92280440 kgp7072861
chr15 92281667 92281668 kgp1621077
chr15 92282032 92282033 kgp7730906
chr15 92282042 92282043 kgp19845445
chr15 92284014 92284015 kgp5103828
chr15 92284090 92284091 kgp5485217
chr15 92284508 92284509 kgp6742701
chr15 92285273 92285274 kgp9042764
chr15 92285699 92285700 kgp5506074
chr15 92285897 92285898 rs12595039
chr15 92286169 92286170 kgp12378505
chr15 92286794 92286795 kgp7255814
chr15 92287401 92287402 kgp19804985
chr15 92288065 92288066 kgp9765976
chr15 92288155 92288156 kgp2109034
chr15 92288329 92288330 kgp19902075
chr15 92288432 92288433 kgp19876786
chr15 92288737 92288738 kgp19935823
chr15 92292047 92292048 kgp3838313
chr15 92294614 92294615 kgp3400253
chr15 92294700 92294701 kgp1991229
chr15 92294762 92294763 kgp10283627
chr15 92295313 92295314 rs4130067
chr15 92296864 92296865 kgp11295710
chr15 92299493 92299494 kgp20002932
chr15 92300322 92300323 kgp4215850
chr15 92301198 92301199 kgp3996399
chr15 92301297 92301298 kgp3192640
chr15 92301620 92301621 kgp19953148
chr15 92302206 92302207 kgp7899994
chr15 92303976 92303977 rs7169163
chr15 92304535 92304536 kgp19893435
chr15 92304785 92304786 rs4932574
chr15 92305192 92305193 rs12905423
chr15 92305911 92305912 rs4932509
chr15 92307980 92307981 kgp20043372
chr15 92308164 92308165 kgp19957015
chr15 92308300 92308301 kgp7543110
chr15 92308885 92308886 kgp20034210
chr15 92309818 92309819 kgp4518887
chr15 92310268 92310269 kgp5965900
chr15 92310298 92310299 kgp10475363
chr15 92310340 92310341 kgp11098061
chr15 92311744 92311745 kgp2035472
chr15 92312246 92312247 kgp11886977
chr15 92314399 92314400 kgp596033
chr15 92314736 92314737 kgp19879745
chr15 92315263 92315264 kgp10790321
chr15 92315473 92315474 rs8042089
chr15 92315643 92315644 rs8042285
chr15 92316236 92316237 kgp6481737
chr15 92316339 92316340 rs7178688
chr15 92318957 92318958 kgp3882197
chr15 92319210 92319211 kgp19942630
chr15 92319917 92319918 rs4572364
chr15 92320763 92320764 kgp19997186
chr15 92320865 92320866 kgp19760950
chr15 92321581 92321582 kgp7283402
chr15 92321750 92321751 kgp8351509
chr15 92321910 92321911 rs8030496
chr15 92322121 92322122 kgp19748657
chr15 92322264 92322265 rs4324104
chr15 92323662 92323663 kgp20044010
chr15 92324099 92324100 kgp7268867
chr15 92324139 92324140 kgp283731
chr15 92324346 92324347 rs4536446
chr15 92325476 92325477 kgp6262781
chr15 92326263 92326264 kgp3023352
chr15 92326542 92326543 kgp9799136
chr15 92326819 92326820 rs4290453
chr15 92327812 92327813 kgp2881870
chr15 92327826 92327827 kgp2945017
chr15 92328531 92328532 kgp8833925
chr15 92332761 92332762 kgp19834799
chr15 92332875 92332876 rs10852160
chr15 92334755 92334756 rs6496865
chr15 92334800 92334801 kgp20001465
chr15 92335379 92335380 kgp19913637
chr15 92335831 92335832 kgp19910987
chr15 92336801 92336802 rs7168299
chr15 92336808 92336809 kgp19969349
chr15 92337218 92337219 kgp20008354
chr15 92337341 92337342 kgp19934480
chr15 92338525 92338526 rs7162689
chr15 92338786 92338787 rs5000313
chr15 92341288 92341289 kgp19817812
chr15 92341628 92341629 kgp19758742
chr15 92342702 92342703 kgp19982558
chr15 92343247 92343248 kgp19749615
chr15 92345042 92345043 rs13379979
chr15 92345552 92345553 kgp19914911
chr15 92346250 92346251 kgp20046228
chr15 92347108 92347109 kgp19944109
chr15 92348004 92348005 kgp3500076
chr15 92348628 92348629 kgp19870375
chr15 92348720 92348721 kgp9796200
chr15 92349568 92349569 kgp19860480
chr15 92350034 92350035 kgp19967487
chr15 92350189 92350190 rs3924966
chr15 92357814 92357815 kgp7559052
chr15 92360127 92360128 kgp19946664
chr15 92360175 92360176 kgp19875748
chr15 92365435 92365436 rs8038779
chr15 92369619 92369620 rs4644835
chr15 92371115 92371116 kgp19892120
chr15 92371506 92371507 rs11854350
chr15 92372520 92372521 kgp19938006
chr15 92373428 92373429 kgp19949300
chr15 92373471 92373472 kgp4293645
chr15 92374179 92374180 kgp19967168
chr15 92375362 92375363 kgp19988650
chr15 92377154 92377155 kgp19824022
chr15 92378356 92378357 kgp20036248
chr15 92378488 92378489 rs8025616
chr15 92379579 92379580 rs8036587
chr15 92379638 92379639 kgp1464557
chr15 92382371 92382372 kgp19907574
chr15 92383396 92383397 kgp10031010
chr15 92384317 92384318 kgp8859214
chr15 92385295 92385296 rs4505292
chr15 92386140 92386141 kgp420264
chr15 92387856 92387857 kgp3609604
chr15 92388013 92388014 kgp8520317
chr15 92390827 92390828 kgp19791128
chr15 92391436 92391437 rs11074020
chr15 92391873 92391874 rs7169265
chr15 92394094 92394095 rs7165398
chr15 92395397 92395398 kgp11053755
chr15 92395863 92395864 rs11852976
chr15 92397669 92397670 kgp12166084
chr15 92398023 92398024 rs4075845
chr15 92399940 92399941 kgp20001176
chr15 92400878 92400879 rs4129509
chr15 92406094 92406095 kgp19891115
chr15 92407459 92407460 kgp2285757
chr15 92407547 92407548 kgp19744247
chr15 92407564 92407565 kgp19848137
chr15 92407745 92407746 kgp2791142
chr15 92411271 92411272 kgp8628800
chr15 92413946 92413947 kgp12154565
chr15 92414080 92414081 kgp11620990
chr15 92414583 92414584 kgp11522599
chr15 92415354 92415355 rs12904318
chr15 92416559 92416560 kgp9687958
chr15 92417232 92417233 kgp1212721
chr15 92417561 92417562 kgp7534377
chr15 92417965 92417966 kgp19879382
chr15 92419658 92419659 kgp19836898
chr15 92420383 92420384 kgp5812716
chr15 92420699 92420700 kgp9253369
chr15 92421287 92421288 rs12898512
chr15 92422339 92422340 kgp6167943
chr15 92422577 92422578 kgp8994615
chr15 92423662 92423663 kgp11299297
chr15 92424030 92424031 kgp6492909
chr15 92424118 92424119 kgp4581878
chr15 92424426 92424427 kgp4310449
chr15 92425697 92425698 kgp19894161
chr15 92426526 92426527 rs4932582
chr15 92426653 92426654 kgp3310459
chr15 92428785 92428786 kgp3245797
chr15 92429088 92429089 rs4932583
chr15 92429405 92429406 kgp1579774
chr15 92430626 92430627 rs7175096
chr15 92431421 92431422 rs8032378
chr15 92431528 92431529 kgp19986919
chr15 92431924 92431925 rs8035436
chr15 92432548 92432549 kgp10656299
chr15 92432790 92432791 kgp19906482
chr15 92433490 92433491 kgp9634088
chr15 92434361 92434362 kgp767772
chr15 92435022 92435023 kgp19862483
chr15 92436007 92436008 kgp2842264
chr15 92436106 92436107 rs4267287
chr15 92437283 92437284 rs4932584
chr15 92439309 92439310 rs9920794
chr15 92439625 92439626 kgp12200909
chr15 92440155 92440156 kgp11144629
chr15 92441042 92441043 kgp11165976
chr15 92441902 92441903 rs4244909
chr15 92444372 92444373 kgp1381095
chr15 92445581 92445582 rs12437999
chr15 92445657 92445658 kgp11731810
chr15 92445872 92445873 rs3924426
chr15 92446263 92446264 rs6496866
chr15 92446682 92446683 rs4327025
chr15 92448519 92448520 kgp7409381
chr15 92448860 92448861 kgp1935003
chr15 92448986 92448987 kgp11839614
chr15 92449568 92449569 kgp1399608
chr15 92450390 92450391 kgp20038561
chr15 92451890 92451891 rs7181019
chr15 92452852 92452853 rs11636676
chr15 92453045 92453046 kgp12276975
chr15 92453167 92453168 kgp19909166
chr15 92456830 92456831 kgp7964025
chr15 92456835 92456836 kgp19806620
chr15 92457231 92457232 kgp19898570
chr15 92459186 92459187 rs4077721
chr15 92460693 92460694 rs4294800
chr15 92461243 92461244 kgp7372021
chr15 92462966 92462967 kgp1847175
chr15 92463302 92463303 rs7174549
chr15 92467018 92467019 kgp10595020
chr15 92467321 92467322 kgp1836838
chr15 92469693 92469694 rs4244910
chr15 92471520 92471521 kgp19871431
chr15 92471688 92471689 rs4598887
chr15 92473879 92473880 rs7165108
chr15 92475342 92475343 rs6496874
chr15 92476092 92476093 kgp4168128
chr15 92477877 92477878 rs7179958
chr15 92477978 92477979 rs6496878
chr15 92479696 92479697 kgp20017951
chr15 92479795 92479796 rs10444880
chr15 92483495 92483496 rs8037251
chr15 92483514 92483515 rs8032981
chr15 92484175 92484176 rs4932518
chr15 92484836 92484837 rs8027174
chr15 92486425 92486426 rs8034107
chr15 92486767 92486768 kgp11538798
chr15 92487135 92487136 kgp4333604
chr15 92487313 92487314 kgp3217626
chr15 92487757 92487758 rs4306482
chr15 92487980 92487981 kgp8501679
chr15 92488722 92488723 kgp12315266
chr15 92489279 92489280 kgp19887734
chr15 92490289 92490290 kgp371822
chr15 92491157 92491158 rs12917237
chr15 92491724 92491725 kgp11690628
chr15 92492092 92492093 kgp3454701
chr15 92493281 92493282 kgp2618056
chr15 92493578 92493579 kgp11214477
chr15 92493876 92493877 kgp7208236
chr15 92495839 92495840 kgp19809029
chr15 92495920 92495921 kgp877395
chr15 92497300 92497301 kgp7915207
chr15 92497335 92497336 kgp9671689
chr15 92498394 92498395 kgp1715948
chr15 92498443 92498444 kgp7125951
chr15 92501071 92501072 kgp6533303
chr15 92504339 92504340 rs7171131
chr15 92504987 92504988 kgp12337657
chr15 92505916 92505917 kgp20002411
chr15 92506001 92506002 kgp28385960
chr15 92506613 92506614 rs7172159
chr15 92508239 92508240 kgp1456871
chr15 92508406 92508407 kgp3277330
chr15 92509161 92509162 kgp20015560
chr15 92511112 92511113 rs2138849
chr15 92511131 92511132 kgp5785316
chr15 92511340 92511341 rs2176452
chr15 92511514 92511515 rs16946175
chr15 92511798 92511799 kgp10866596
chr15 92512973 92512974 rs975721
chr15 92513290 92513291 kgp10756561
chr15 92513405 92513406 rs17644083
chr15 92514715 92514716 kgp3450372
chr15 92515061 92515062 rs6496885
chr15 92515359 92515360 rs953888
chr15 92517167 92517168 kgp4763568
chr15 92517357 92517358 rs9972546
chr15 92518450 92518451 rs12905744
chr15 92518482 92518483 kgp11047288
chr15 92520333 92520334 kgp6127393
chr15 92520523 92520524 rs9806203
chr15 92522305 92522306 rs1568210
chr15 92522404 92522405 kgp19858159
chr15 92524555 92524556 rs1022357
chr15 92526842 92526843 rs950490
chr15 92528239 92528240 rs12101519
chr15 92528363 92528364 rs8032914
chr15 92531175 92531176 kgp19919264
chr15 92531720 92531721 kgp19972293
chr15 92532376 92532377 kgp10050987
chr15 92532684 92532685 kgp12261440
chr15 92532688 92532689 kgp81238
chr15 92532917 92532918 kgp351039
chr15 92533128 92533129 kgp19844408
chr15 92533807 92533808 kgp10227383
chr15 92534977 92534978 rs12442193
chr15 92535080 92535081 rs1517621
chr15 92536416 92536417 kgp2407848
chr15 92537444 92537445 rs4932596
chr15 92537616 92537617 rs4932597
chr15 92537741 92537742 kgp20018432
chr15 92542830 92542831 kgp3266378
chr15 92543769 92543770 kgp2646287
chr15 92543893 92543894 kgp1871434
chr15 92544667 92544668 kgp129288
chr15 92544703 92544704 kgp4155009
chr15 92545047 92545048 kgp19785704
chr15 92545283 92545284 rs17644210
chr15 92545619 92545620 kgp19987768
chr15 92545734 92545735 kgp11208447
chr15 92546003 92546004 kgp1990857
chr15 92546225 92546226 rs17695287
chr15 92546411 92546412 rs12593984
chr15 92546481 92546482 kgp6972677
chr15 92546590 92546591 kgp7173014
chr15 92546994 92546995 kgp6804987
chr15 92547563 92547564 kgp11920465
chr15 92547808 92547809 rs12912272
chr15 92549464 92549465 rs12148487
chr15 92549581 92549582 kgp19999442
chr15 92550562 92550563 rs12912997
chr15 92550964 92550965 rs12439818
chr15 92551006 92551007 kgp11268374
chr15 92551912 92551913 kgp12530696
chr15 92552028 92552029 rs7495052
chr15 92553253 92553254 kgp4990678
chr15 92553380 92553381 rs10468146
chr15 92553488 92553489 rs12903900
chr15 92553696 92553697 rs17644334
chr15 92554127 92554128 kgp19951544
chr15 92555139 92555140 rs12593834
chr15 92556090 92556091 rs1400784
chr15 92556754 92556755 kgp3460515
chr15 92557185 92557186 kgp19873236
chr15 92558619 92558620 kgp3864012
chr15 92560055 92560056 kgp7110923
chr15 92560625 92560626 kgp19851761
chr15 92562291 92562292 kgp7910433
chr15 92562591 92562592 kgp19904133
chr15 92562626 92562627 rs7171137
chr15 92562719 92562720 kgp6398729
chr15 92563074 92563075 rs12905905
chr15 92563841 92563842 rs16946282
chr15 92564182 92564183 kgp467109
chr15 92564196 92564197 kgp1409620
chr15 92564505 92564506 rs12906289
chr15 92565025 92565026 kgp9703354
chr15 92565606 92565607 rs12913189
chr15 92566086 92566087 kgp4741467
chr15 92566480 92566481 rs12899011
chr15 92567445 92567446 rs7165226
chr15 92567736 92567737 rs8029024
chr15 92567962 92567963 kgp4185818
chr15 92568120 92568121 kgp7942921
chr15 92569616 92569617 rs4984325
chr15 92569956 92569957 rs7181178
chr15 92570449 92570450 rs12915872
chr15 92571282 92571283 rs12101386
chr15 92571514 92571515 rs7170661
chr15 92571690 92571691 rs12906208
chr15 92572508 92572509 kgp8560158
chr15 92574018 92574019 kgp6777541
chr15 92574061 92574062 kgp12066439
chr15 92574143 92574144 kgp5697987
chr15 92574750 92574751 kgp8537740
chr15 92574826 92574827 kgp12233159
chr15 92575364 92575365 kgp5395343
chr15 92575490 92575491 kgp8870256
chr15 92575747 92575748 kgp5937017
chr15 92575941 92575942 kgp1298429
chr15 92576053 92576054 kgp7583461
chr15 92576925 92576926 kgp8203920
chr15 92577333 92577334 kgp11272262
chr15 92577795 92577796 kgp11469530
chr15 92577962 92577963 kgp3869214
chr15 92578056 92578057 kgp2409900
chr15 92578835 92578836 kgp3389340
chr15 92580381 92580382 rs10520702
chr15 92581289 92581290 rs1568209
chr15 92583433 92583434 kgp418913
chr15 92583573 92583574 rs11074036
chr15 92585477 92585478 rs8030627
chr15 92586138 92586139 rs1400786
chr15 92587117 92587118 kgp7600543
chr15 92588880 92588881 rs1158683
chr15 92589156 92589157 kgp19829568
chr15 92592527 92592528 kgp5993378
chr15 92595046 92595047 rs1878556
chr15 92595792 92595793 kgp2492491
chr15 92596506 92596507 kgp9410385
chr15 92599038 92599039 rs992838
chr15 92599073 92599074 rs992837
chr15 92599393 92599394 rs12911402
chr15 92601043 92601044 rs908654
chr15 92601815 92601816 kgp19805125
chr15 92601965 92601966 rs7171275
chr15 92602617 92602618 rs871370
chr15 92604313 92604314 kgp9639448
chr15 92604460 92604461 rs11074037
chr15 92604529 92604530 rs12899055
chr15 92605114 92605115 kgp5554403
chr15 92606143 92606144 rs8026561
chr15 92606379 92606380 rs11074038
chr15 92610466 92610467 rs7173864
chr15 92613217 92613218 kgp6839451
chr15 92613455 92613456 kgp7370367
chr15 92613953 92613954 rs9989284
chr15 92613973 92613974 kgp3020284
chr15 92615245 92615246 kgp4480116
chr15 92615431 92615432 kgp8967674
chr15 92615446 92615447 kgp20019805
chr15 92615784 92615785 rs4247079
chr15 92618034 92618035 kgp2689865
chr15 92620902 92620903 kgp3969868
chr15 92621652 92621653 rs12591961
chr15 92622911 92622912 kgp7743391
chr15 92623344 92623345 rs8031518
chr15 92623502 92623503 rs12910142
chr15 92623669 92623670 rs1040211
chr15 92623839 92623840 rs1040210
chr15 92624094 92624095 rs7176796
chr15 92624593 92624594 rs4984335
chr15 92625513 92625514 kgp12471107
chr15 92625522 92625523 rs16946351
chr15 92629562 92629563 kgp12288360
chr15 92630463 92630464 kgp4252490
chr15 92632952 92632953 rs7178811
chr15 92634132 92634133 rs871167
chr15 92635166 92635167 kgp11297880
chr15 92637655 92637656 rs17695811
chr15 92638192 92638193 rs2286355
chr15 92638651 92638652 rs207974
chr15 92639064 92639065 kgp7124088
chr15 92640932 92640933 rs16946382
chr15 92641923 92641924 rs207966
chr15 92644173 92644174 kgp8786700
chr15 92645160 92645161 kgp19790981
chr15 92645370 92645371 rs4984338
chr15 92647074 92647075 kgp1587965
chr15 92647164 92647165 rs2853651
chr15 92647191 92647192 rs2239295
chr15 92647303 92647304 rs1517619
chr15 92647644 92647645 GA030783
chr15 92648171 92648172 rs2238362
chr15 92648882 92648883 kgp2677517
chr15 92648911 92648912 kgp19911592
chr15 92649205 92649206 kgp11913052
chr15 92649365 92649366 rs2677911
chr15 92649692 92649693 kgp3982363
chr15 92650262 92650263 rs1517620
chr15 92651310 92651311 rs2015808
chr15 92652335 92652336 rs207963
chr15 92652762 92652763 kgp19767454
chr15 92653340 92653341 kgp19832956
chr15 92654105 92654106 rs9707930
chr15 92654718 92654719 rs207960
chr15 92655261 92655262 rs207959
chr15 92656115 92656116 rs2238360
chr15 92656156 92656157 rs207958
chr15 92656412 92656413 rs207957
chr15 92657118 92657119 rs169618
chr15 92657372 92657373 rs207954
chr15 92658010 92658011 rs185950
chr15 92658300 92658301 kgp5791251
chr15 92658851 92658852 rs16974268
chr15 92660202 92660203 kgp19764509
chr15 92660617 92660618 rs7179547
chr15 92660703 92660704 rs17597602
chr15 92660819 92660820 kgp19795275
chr15 92660836 92660837 rs12439582
chr15 92660865 92660866 kgp3315886
chr15 92661647 92661648 rs2283461
chr15 92663200 92663201 kgp11274933
chr15 92663629 92663630 rs6496893
chr15 92664335 92664336 kgp19865756
chr15 92664417 92664418 kgp3120491
chr15 92665727 92665728 rs11638063
chr15 92666292 92666293 rs12443458
chr15 92669183 92669184 rs8033892
chr15 92669784 92669785 rs2074887
chr15 92670446 92670447 kgp19773946
chr15 92670762 92670763 kgp6798124
chr15 92670968 92670969 kgp6593547
chr15 92671918 92671919 rs3815318
chr15 92673158 92673159 kgp6055443
chr15 92674426 92674427 kgp19917701
chr15 92675216 92675217 kgp10882657
chr15 92675257 92675258 kgp11619852
chr15 92675845 92675846 kgp11680270
chr15 92677195 92677196 kgp4991590
chr15 92677410 92677411 kgp3969705
chr15 92677443 92677444 rs11853311
chr15 92677516 92677517 rs7175217
chr15 92678377 92678378 rs8035166
chr15 92679926 92679927 rs4777728
chr15 92679998 92679999 kgp19887216
chr15 92680069 92680070 rs4777733
chr15 92680119 92680120 rs6496896
chr15 92684109 92684110 kgp377640
chr15 92684741 92684742 rs4777789
chr15 92685077 92685078 rs2190748
chr15 92685365 92685366 rs2238357
chr15 92685759 92685760 rs2238356
chr15 92685777 92685778 rs2238355
chr15 92685830 92685831 rs7495740
chr15 92686883 92686884 kgp6001352
chr15 92688253 92688254 kgp19741870
chr15 92688980 92688981 rs886914
chr15 92689111 92689112 rs2283458
chr15 92690547 92690548 rs732546
chr15 92691015 92691016 kgp12460178
chr15 92691667 92691668 kgp10205437
chr15 92692244 92692245 rs6496897
chr15 92692945 92692946 rs2215084
chr15 92694173 92694174 kgp19873256
chr15 92695428 92695429 kgp5297436
chr15 92697017 92697018 kgp2267092
chr15 92697258 92697259 rs2283457
chr15 92697445 92697446 rs7162961
chr15 92697935 92697936 kgp1341937
chr15 92698039 92698040 kgp2119327
chr15 92698683 92698684 rs768882
chr15 92698957 92698958 kgp8193840
chr15 92700273 92700274 kgp9769240
chr15 92700408 92700409 rs7181257
chr15 92701291 92701292 rs879547
chr15 92703158 92703159 rs6416573
chr15 92703310 92703311 kgp1276402
chr15 92703820 92703821 kgp20037090
chr15 92704179 92704180 rs2238342
chr15 92705843 92705844 kgp19928130
chr15 92706593 92706594 rs8174
chr15 92707568 92707569 rs3743369
chr15 92707594 92707595 kgp19925778
chr15 92707908 92707909 kgp7558881
chr15 92707969 92707970 rs3169130
chr15 92707993 92707994 kgp1204362
chr15 92708062 92708063 kgp8118077
chr15 92708267 92708268 rs2108601
chr15 92708302 92708303 kgp5575352
chr15 92708527 92708528 kgp10657005
chr15 92708549 92708550 kgp10056118
chr15 92709619 92709620 rs11631374
chr15 92710779 92710780 rs9788698
chr15 92711090 92711091 rs7172018
chr15 92711178 92711179 kgp19863233
chr15 92711534 92711535 kgp12487458
chr15 92711982 92711983 rs7178880
chr15 92713709 92713710 rs9744294
chr15 92714295 92714296 rs1165
chr15 92714636 92714637 kgp19860173
chr15 92714878 92714879 kgp11704620
chr15 92715130 92715131 kgp3881218
chr15 92715512 92715513 kgp19887182
chr15 92715570 92715571 rs1053909
chr15 92715600 92715601 kgp19789038
chr15 92715945 92715946 rs2270059
chr15 92716223 92716224 kgp19794021
chr15 92716398 92716399 rs917356
chr15 92716785 92716786 kgp19975350
chr15 92717178 92717179 rs886913
chr15 92718052 92718053 rs733143
chr15 92719372 92719373 kgp19860498
chr15 92719440 92719441 rs4778014
chr15 92719831 92719832 rs17696379
chr15 92720599 92720600 rs10520704
chr15 92724886 92724887 kgp6917634
chr15 92725343 92725344 rs10852171
chr15 92725499 92725500 rs10852172
chr15 92725546 92725547 kgp19908957
chr15 92725917 92725918 kgp231930
chr15 92726023 92726024 kgp2273712
chr15 92726701 92726702 rs4778020
chr15 92726926 92726927 kgp19920951
chr15 92727096 92727097 kgp19759918
chr15 92727448 92727449 kgp6761147
chr15 92727735 92727736 kgp19950132
chr15 92728135 92728136 kgp6545139
chr15 92728151 92728152 rs758132
chr15 92729400 92729401 kgp19822791
chr15 92729446 92729447 rs17598180
chr15 92730203 92730204 rs7163817
chr15 92731318 92731319 kgp19832907
chr15 92731455 92731456 rs4778031
chr15 92731658 92731659 kgp5605249
chr15 92732084 92732085 rs4778032
chr15 92733329 92733330 rs12910687
chr15 92734539 92734540 rs1479521
chr15 92734799 92734800 kgp7900894
chr15 92734823 92734824 rs1871436
chr15 92735329 92735330 kgp19767467
chr15 92735588 92735589 kgp20025867
chr15 92736180 92736181 rs4778036
chr15 92736371 92736372 rs10520707
chr15 92736450 92736451 kgp1494766
chr15 92737050 92737051 kgp11332991
chr15 92737072 92737073 rs6496904
chr15 92737285 92737286 kgp1631084
chr15 92737554 92737555 rs8031462
chr15 92737600 92737601 kgp19761962
chr15 92738706 92738707 kgp19856484
chr15 92739690 92739691 rs4778038
chr15 92739974 92739975 rs4778039
chr15 92741133 92741134 rs16946538
chr15 92741461 92741462 rs4777736
chr15 92741818 92741819 kgp7404185
chr15 92742010 92742011 kgp7633516
chr15 92743895 92743896 rs2108602
chr15 92745366 92745367 rs2079597
chr15 92747285 92747286 rs12902121
chr15 92748432 92748433 kgp58984
chr15 92749577 92749578 rs1580325
chr15 92750925 92750926 kgp12520169
chr15 92758602 92758603 kgp6230623
chr15 92758773 92758774 kgp8777207
chr15 92759462 92759463 kgp19995727
chr15 92760543 92760544 kgp2568570
chr15 92761065 92761066 kgp8707644
chr15 92764073 92764074 rs12592975
chr15 92765468 92765469 rs4627288
chr15 92765569 92765570 rs4627290
chr15 92767076 92767077 rs1031900
chr15 92767956 92767957 rs10152212
chr15 92768065 92768066 rs989989
chr15 92768177 92768178 kgp7604447
chr15 92769120 92769121 kgp3135693
chr15 92769395 92769396 rs1993938
chr15 92770578 92770579 rs1026759
chr15 92771020 92771021 rs1026760
chr15 92772043 92772044 kgp1980365
chr15 92772240 92772241 rs1479520
chr15 92772356 92772357 kgp19750721
chr15 92772616 92772617 rs11632383
chr15 92773123 92773124 rs11632601
chr15 92773668 92773669 rs720680
chr15 92774797 92774798 kgp6677685
chr15 92774825 92774826 rs7176534
chr15 92774913 92774914 rs4002407
chr15 92779101 92779102 kgp20023446
chr15 92779116 92779117 kgp19765347
chr15 92779917 92779918 rs16946593
chr15 92780075 92780076 rs16946596
chr15 92781129 92781130 rs11074055
chr15 92782290 92782291 rs8035845
chr15 92783211 92783212 rs4777798
chr15 92785146 92785147 rs7182998
chr15 92785644 92785645 rs7172911
chr15 92786805 92786806 kgp3819170
chr15 92788062 92788063 rs1551990
chr15 92788872 92788873 rs17598590
chr15 92790404 92790405 rs4777818
chr15 92790501 92790502 rs4777819
chr15 92790604 92790605 rs4777824
chr15 92790637 92790638 kgp5740835
chr15 92790743 92790744 kgp2062981
chr15 92791081 92791082 kgp19790470
chr15 92791507 92791508 kgp3827654
chr15 92791842 92791843 kgp3055575
chr15 92798281 92798282 kgp3888544
chr15 92798996 92798997 rs727915
chr15 92805260 92805261 kgp788230
chr15 92805754 92805755 kgp19801352
chr15 92806290 92806291 rs4304977
chr15 92808792 92808793 rs976178
chr15 92810858 92810859 kgp6148957
chr15 92811098 92811099 rs1106113
chr15 92811486 92811487 rs4075125
chr15 92811802 92811803 rs3889876
chr15 92813979 92813980 kgp105557
chr15 92814456 92814457 rs899522
chr15 92814602 92814603 kgp2340423
chr15 92814750 92814751 rs4777675
chr15 92814945 92814946 rs4485305
chr15 92815806 92815807 rs16946659
chr15 92816905 92816906 rs1154745
chr15 92818020 92818021 kgp6489036
chr15 92818330 92818331 kgp19814425
chr15 92818422 92818423 kgp2495223
chr15 92819237 92819238 rs10162665
chr15 92821165 92821166 kgp4727342
chr15 92821477 92821478 rs922531
chr15 92822020 92822021 rs8027648
chr15 92823568 92823569 kgp19827719
chr15 92825831 92825832 rs2387686
chr15 92828040 92828041 kgp19872098
chr15 92830487 92830488 rs8023418
chr15 92831903 92831904 kgp19936059
chr15 92832722 92832723 rs17520707
chr15 92834133 92834134 rs11630088
chr15 92835646 92835647 kgp418028
chr15 92836936 92836937 kgp3358392
chr15 92838572 92838573 kgp19779064
chr15 92839766 92839767 rs6496919
chr15 92845873 92845874 rs6496922
chr15 92846846 92846847 kgp9658287
chr15 92846994 92846995 kgp7930569
chr15 92847798 92847799 rs12906342
chr15 92848599 92848600 kgp20030289
chr15 92849171 92849172 rs12592793
chr15 92851597 92851598 kgp48360
chr15 92853515 92853516 rs7163877
chr15 92853604 92853605 kgp11151678
chr15 92856057 92856058 rs11853767
chr15 92856945 92856946 kgp19980625
chr15 92857341 92857342 rs12101550
chr15 92858430 92858431 kgp4383728
chr15 92858467 92858468 rs16946714
chr15 92858750 92858751 rs16946715
chr15 92859880 92859881 kgp2774066
chr15 92860142 92860143 rs11074059
chr15 92860256 92860257 rs11074060
chr15 92860903 92860904 kgp10323017
chr15 92862215 92862216 rs4777959
chr15 92862406 92862407 kgp11870026
chr15 92862529 92862530 kgp19906829
chr15 92862616 92862617 rs10438441
chr15 92863154 92863155 kgp7573392
chr15 92863462 92863463 kgp10790337
chr15 92863466 92863467 kgp11034631
chr15 92863483 92863484 rs7171883
chr15 92865454 92865455 kgp8925169
chr15 92865930 92865931 kgp6981987
chr15 92868630 92868631 rs7170258
chr15 92868930 92868931 rs7170164
chr15 92869031 92869032 rs7171020
chr15 92869282 92869283 kgp2379858
chr15 92869340 92869341 kgp5449347
chr15 92869404 92869405 kgp12222200
chr15 92870208 92870209 kgp19757638
chr15 92870902 92870903 rs936929
chr15 92872502 92872503 kgp3022529
chr15 92873078 92873079 kgp5048407
chr15 92875021 92875022 rs1125185
chr15 92875494 92875495 rs1551994
chr15 92876075 92876076 kgp7559007
chr15 92876466 92876467 rs899525
chr15 92876856 92876857 kgp19975826
chr15 92877106 92877107 kgp20001751
chr15 92877656 92877657 kgp3023816
chr15 92878006 92878007 kgp19940585
chr15 92879444 92879445 kgp8503021
chr15 92880632 92880633 kgp11919678
chr15 92880868 92880869 kgp7256177
chr15 92880876 92880877 kgp4381904
chr15 92881341 92881342 rs11632278
chr15 92881705 92881706 kgp2182690
chr15 92882006 92882007 kgp2614936
chr15 92882559 92882560 kgp1110621
chr15 92884346 92884347 rs899528
chr15 92887977 92887978 rs11074063
chr15 92888487 92888488 kgp19765007
chr15 92888922 92888923 kgp19863262
chr15 92890869 92890870 rs7175123
chr15 92891311 92891312 rs7176079
chr15 92893759 92893760 rs7170129
chr15 92895456 92895457 rs9302358
chr15 92898564 92898565 rs4777965
chr15 92903646 92903647 kgp19824157
chr15 92904744 92904745 kgp19998072
chr15 92905318 92905319 kgp3288168
chr15 92907121 92907122 kgp3122875
chr15 92908034 92908035 kgp7564331
chr15 92909198 92909199 rs8037921
chr15 92909851 92909852 kgp12509726
chr15 92912367 92912368 rs4468559
chr15 92914065 92914066 kgp8728211
chr15 92914088 92914089 kgp11989187
chr15 92914794 92914795 rs4564522
chr15 92917474 92917475 kgp3341265
chr15 92918296 92918297 kgp3741324
chr15 92918352 92918353 rs4777705
chr15 92918498 92918499 rs936923
chr15 92918584 92918585 rs936925
chr15 92919289 92919290 kgp8678666
chr15 92920920 92920921 rs2101436
chr15 92921026 92921027 kgp11029027
chr15 92921290 92921291 kgp589296
chr15 92922287 92922288 kgp19800514
chr15 92924448 92924449 kgp656106
chr15 92926704 92926705 rs12913269
chr15 92926750 92926751 kgp10203976
chr15 92927041 92927042 kgp835599
chr15 92927422 92927423 kgp19788973
chr15 92930076 92930077 rs8041550
chr15 92930292 92930293 rs8035799
chr15 92930680 92930681 kgp1608047
chr15 92932886 92932887 rs7173401
chr15 92933261 92933262 rs6496930
chr15 92934282 92934283 rs8040217
chr15 92935119 92935120 kgp20013070
chr15 92935305 92935306 rs3759918
chr15 92935446 92935447 rs3759917
chr15 92936623 92936624 rs8037519
chr15 92939087 92939088 kgp6118748
chr15 92940563 92940564 kgp584574
chr15 92940730 92940731 kgp4026625
chr15 92940899 92940900 rs8025225
chr15 92941089 92941090 kgp11704418
chr15 92942305 92942306 kgp1465993
chr15 92942366 92942367 rs2387806
chr15 92944661 92944662 kgp5657054
chr15 92944863 92944864 rs11074066
chr15 92945116 92945117 rs1487984
chr15 92945848 92945849 kgp6825211
chr15 92946325 92946326 rs2035645
chr15 92946578 92946579 kgp19963715
chr15 92949808 92949809 rs881770
chr15 92950882 92950883 kgp6376410
chr15 92951498 92951499 kgp7003625
chr15 92951547 92951548 kgp4061304
chr15 92952289 92952290 kgp6079432
chr15 92952338 92952339 kgp19962037
chr15 92952632 92952633 rs7176813
chr15 92952849 92952850 rs11637898
chr15 92953304 92953305 kgp1356433
chr15 92954315 92954316 kgp10553619
chr15 92954398 92954399 kgp19741675
chr15 92954780 92954781 kgp7780335
chr15 92955016 92955017 rs3887775
chr15 92955527 92955528 kgp4031024
chr15 92956372 92956373 rs8026158
chr15 92957389 92957390 kgp11650901
chr15 92957792 92957793 kgp7590267
chr15 92959363 92959364 kgp19858472
chr15 92961011 92961012 rs3848153
chr15 92964833 92964834 kgp10134725
chr15 92965191 92965192 kgp19869742
chr15 92965576 92965577 rs4777980
chr15 92968517 92968518 rs7166044
chr15 92969689 92969690 kgp19741757
chr15 92970904 92970905 rs2892364
chr15 92972202 92972203 kgp20018825
chr15 92972301 92972302 kgp6694768
chr15 92974635 92974636 rs3931230
chr15 92975328 92975329 rs3784735
chr15 92975434 92975435 kgp7148521
chr15 92976598 92976599 rs3902203
chr15 92977097 92977098 rs1869777
chr15 92978906 92978907 kgp20022747
chr15 92979172 92979173 kgp19915469
chr15 92979397 92979398 rs7181934
chr15 92979446 92979447 rs11632521
chr15 92979560 92979561 kgp1443791
chr15 92979957 92979958 kgp20018767
chr15 92980045 92980046 kgp9138558
chr15 92980201 92980202 kgp7232868
chr15 92981063 92981064 rs4777981
chr15 92981193 92981194 kgp4137150
chr15 92981358 92981359 rs12438164
chr15 92982264 92982265 rs4777711
chr15 92982337 92982338 kgp9187265
chr15 92982388 92982389 kgp19990508
chr15 92983721 92983722 rs2168351
chr15 92984503 92984504 kgp19871293
chr15 92985005 92985006 rs1455780
chr15 92986362 92986363 rs6496939
chr15 92986860 92986861 kgp11092926
chr15 92986869 92986870 rs3784733
chr15 92986915 92986916 rs3784732
chr15 92987562 92987563 kgp11307960
chr15 92987937 92987938 kgp1883247
chr15 92988164 92988165 kgp11423537
chr15 92988390 92988391 kgp4927280
chr15 92988740 92988741 rs1455777
chr15 92989646 92989647 rs2045268
chr15 92990009 92990010 kgp11422413
chr15 92994406 92994407 kgp4684000
chr15 92994911 92994912 rs1487982
chr15 92995640 92995641 kgp6793145
chr15 92996006 92996007 kgp6444784
chr15 92996590 92996591 rs12912127
chr15 92997154 92997155 rs10775256
chr15 92998683 92998684 kgp10430537
chr15 92999092 92999093 rs6496942
chr15 92999547 92999548 rs6496943
chr15 93000440 93000441 kgp10898930
chr15 93000905 93000906 rs16946945
chr15 93001520 93001521 kgp7351175
chr15 93002080 93002081 rs4777715
chr15 93002181 93002182 rs4777987
chr15 93004273 93004274 kgp20019848
chr15 93005195 93005196 rs16946957
chr15 93006087 93006088 kgp4580801
chr15 93006508 93006509 kgp2009640
chr15 93006739 93006740 rs4777989
chr15 93006764 93006765 kgp9191795
chr15 93006931 93006932 rs11629679
chr15 93007973 93007974 rs2290492
chr15 93010191 93010192 kgp1903499
chr15 93011134 93011135 rs17600420
chr15 93012350 93012351 kgp2059095
chr15 93012556 93012557 rs17522085
chr15 93013094 93013095 rs11634493
chr15 93013193 93013194 kgp1700673
chr15 93013559 93013560 rs2279447
chr15 93014230 93014231 kgp5946330
chr15 93014482 93014483 rs897466
chr15 93014894 93014895 rs11629718
chr15 93014907 93014908 kgp19765627
chr15 93014938 93014939 kgp2361203
chr15 93015211 93015212 kgp19978714
chr15 93015277 93015278 rs1455775
chr15 93015320 93015321 kgp2424219
chr15 93015426 93015427 kgp8676004
chr15 93015698 93015699 kgp19762246
chr15 93015903 93015904 rs16974288
chr15 93016018 93016019 kgp11353440
chr15 93016086 93016087 kgp1309476
chr15 93017988 93017989 kgp10585731
chr15 93018586 93018587 rs4777990
chr15 93019142 93019143 kgp2690503
chr15 93019164 93019165 kgp2163583
chr15 93020168 93020169 kgp11595525
chr15 93022293 93022294 rs10152867
chr15 93024046 93024047 rs1948133
chr15 93025080 93025081 rs7170647
chr15 93025101 93025102 rs7163894
chr15 93025276 93025277 kgp22763970
chr15 93025845 93025846 kgp19758057
chr15 93026035 93026036 rs1586494
chr15 93027710 93027711 rs12593393
chr15 93033285 93033286 rs8030836
chr15 93033732 93033733 kgp5063658
chr15 93033965 93033966 kgp3859738
chr15 93036296 93036297 kgp6740167
chr15 93036781 93036782 kgp11163288
chr15 93036890 93036891 kgp4776276
chr15 93037386 93037387 rs11854066
chr15 93037761 93037762 rs4777996
chr15 93038695 93038696 rs4777717
chr15 93038753 93038754 kgp5643062
chr15 93038819 93038820 rs4777718
chr15 93039297 93039298 kgp6006862
chr15 93040402 93040403 kgp9213455
chr15 93041239 93041240 kgp8113277
chr15 93043261 93043262 kgp19910513
chr15 93043544 93043545 rs7178722
chr15 93044338 93044339 rs8040009
chr15 93044422 93044423 rs8040167
chr15 93046041 93046042 kgp5717416
chr15 93046312 93046313 kgp8875548
chr15 93046635 93046636 rs11635085
chr15 93046838 93046839 kgp19863813
chr15 93046872 93046873 kgp11539500
chr15 93047191 93047192 rs12914988
chr15 93049791 93049792 kgp9668886
chr15 93051658 93051659 rs8034095
chr15 93052108 93052109 rs12909240
chr15 93053534 93053535 kgp11710078
chr15 93053680 93053681 rs2124363
chr15 93060989 93060990 rs11631304
chr15 93061075 93061076 kgp11728281
chr15 93061115 93061116 kgp19837448
chr15 93061238 93061239 rs11631071
chr15 93061299 93061300 kgp9458022
chr15 93061707 93061708 kgp4788783
chr15 93061841 93061842 kgp19920277
chr15 93063066 93063067 kgp6209874
chr15 93064323 93064324 rs8033207
chr15 93066176 93066177 kgp2744656
chr15 93066229 93066230 kgp2605716
chr15 93066440 93066441 kgp1703342
chr15 93066740 93066741 rs4778000
chr15 93066973 93066974 rs12148265
chr15 93067501 93067502 kgp19866761
chr15 93067766 93067767 kgp6662660
chr15 93068350 93068351 kgp10494666
chr15 93068442 93068443 kgp7563598
chr15 93068529 93068530 kgp19770791
chr15 93068921 93068922 kgp12567921
chr15 93070468 93070469 kgp5240694
chr15 93070741 93070742 rs11637836
chr15 93070911 93070912 rs4238484
chr15 93071419 93071420 kgp9459228
chr15 93071745 93071746 rs17522532
chr15 93071856 93071857 rs7183912
chr15 93071953 93071954 kgp11695703
chr15 93072166 93072167 rs7162155
chr15 93072231 93072232 rs10444872
chr15 93073840 93073841 rs1496721
chr15 93074345 93074346 kgp6694890
chr15 93074670 93074671 rs7169178
chr15 93074829 93074830 rs2168359
chr15 93074889 93074890 rs2168358
chr15 93075760 93075761 rs8034091
chr15 93075780 93075781 kgp4969924
chr15 93076693 93076694 kgp20003184
chr15 93077579 93077580 rs7170474
chr15 93078966 93078967 kgp7152415
chr15 93079903 93079904 rs7183629
chr15 93080596 93080597 kgp10281257
chr15 93080988 93080989 kgp6130444
chr15 93083356 93083357 rs1390788
chr15 93083419 93083420 kgp19817531
chr15 93084397 93084398 rs8040515
chr15 93084507 93084508 rs1390789
chr15 93085140 93085141 rs1496715
chr15 93086005 93086006 kgp19769651
chr15 93086686 93086687 rs7171722
chr15 93089338 93089339 kgp12319429
chr15 93090153 93090154 rs1350094
chr15 93091026 93091027 kgp20004878
chr15 93091290 93091291 kgp1050023
chr15 93091724 93091725 kgp10416369
chr15 93092574 93092575 rs16947053
chr15 93093332 93093333 rs1902263
chr15 93093390 93093391 kgp6867602
chr15 93095453 93095454 kgp6426757
chr15 93097455 93097456 rs1455781
chr15 93098775 93098776 kgp11838060
chr15 93099309 93099310 kgp9633897
chr15 93100408 93100409 rs8032909
chr15 93102500 93102501 kgp10168502
chr15 93102691 93102692 kgp446998
chr15 93104109 93104110 kgp7648345
chr15 93104910 93104911 rs12904825
chr15 93104980 93104981 rs4778006
chr15 93105137 93105138 kgp1986107
chr15 93105588 93105589 rs12594820
chr15 93106082 93106083 kgp11355564
chr15 93108184 93108185 rs12591381
chr15 93109723 93109724 kgp4235711
chr15 93110630 93110631 kgp6360782
chr15 93111606 93111607 kgp6330879
chr15 93111804 93111805 rs11853354
chr15 93112037 93112038 rs4777723
chr15 93113234 93113235 rs17522973
chr15 93113924 93113925 kgp11314558
chr15 93114071 93114072 rs12915111
chr15 93114243 93114244 rs1563368
chr15 93114407 93114408 kgp1947262
chr15 93114875 93114876 kgp20040559
chr15 93115180 93115181 kgp8796966
chr15 93115196 93115197 kgp8205628
chr15 93115239 93115240 kgp4456024
chr15 93115389 93115390 kgp20046364
chr15 93115833 93115834 kgp19966708
chr15 93116314 93116315 rs7183243
chr15 93116470 93116471 rs285702
chr15 93116518 93116519 rs17647421
chr15 93118503 93118504 rs285705
chr15 93119798 93119799 kgp2707222
chr15 93120026 93120027 rs285707
chr15 93120204 93120205 kgp10130046
chr15 93120247 93120248 rs7169192
chr15 93120459 93120460 rs7164128
chr15 93121412 93121413 rs206349
chr15 93121436 93121437 kgp6802726
chr15 93121608 93121609 kgp19947085
chr15 93122067 93122068 kgp7118954
chr15 93123649 93123650 kgp9356269
chr15 93124157 93124158 kgp7457629
chr15 93124948 93124949 rs11074079
chr15 93125750 93125751 kgp8269721
chr15 93125887 93125888 rs8033582
chr15 93126450 93126451 rs285713
chr15 93126780 93126781 rs285714
chr15 93126789 93126790 kgp166463
chr15 93127384 93127385 kgp19785064
chr15 93128455 93128456 rs4777724
chr15 93128591 93128592 kgp19994301
chr15 93130919 93130920 rs12593253
chr15 93131631 93131632 rs2173063
chr15 93131930 93131931 rs10852176
chr15 93131987 93131988 rs2173062
chr15 93132360 93132361 rs4453419
chr15 93132562 93132563 rs285716
chr15 93135255 93135256 kgp19838770
chr15 93135720 93135721 rs4777726
chr15 93135767 93135768 kgp19932467
chr15 93135884 93135885 rs4777727
chr15 93136049 93136050 rs7171747
chr15 93136130 93136131 kgp10328368
chr15 93136354 93136355 rs2043778
chr15 93137735 93137736 rs404285
chr15 93138374 93138375 kgp8820850
chr15 93138605 93138606 kgp19984059
chr15 93139050 93139051 kgp5107601
chr15 93139249 93139250 kgp1531672
chr15 93140339 93140340 rs17647701
chr15 93142623 93142624 rs16947098
chr15 93144837 93144838 kgp19930667
chr15 93145638 93145639 rs10152637
chr15 93146669 93146670 kgp19769332
chr15 93147154 93147155 kgp19966875
chr15 93147576 93147577 kgp8820663
chr15 93148404 93148405 kgp1311203
chr15 93148466 93148467 kgp7476680
chr15 93148806 93148807 rs453916
chr15 93148818 93148819 kgp12550958
chr15 93148882 93148883 kgp8887578
chr15 93149284 93149285 kgp19839681
chr15 93149403 93149404 rs375548
chr15 93150015 93150016 kgp6763320
chr15 93150104 93150105 kgp10348274
chr15 93151481 93151482 rs376343
chr15 93155111 93155112 kgp10789139
chr15 93156100 93156101 kgp1075791
chr15 93156675 93156676 kgp7877230
chr15 93156858 93156859 rs17523778
chr15 93157632 93157633 kgp9274180
chr15 93157739 93157740 kgp19805379
chr15 93158094 93158095 rs8032832
chr15 93158391 93158392 kgp4534485
chr15 93158464 93158465 kgp7733613
chr15 93158630 93158631 rs8035858
chr15 93158991 93158992 rs12442454
chr15 93159736 93159737 rs8043510
chr15 93160220 93160221 kgp11573960
chr15 93160244 93160245 rs3825982
chr15 93161500 93161501 rs11552662
chr15 93161722 93161723 kgp19886395
chr15 93161837 93161838 kgp12286357
chr15 93161924 93161925 kgp19778548
chr15 93162705 93162706 kgp19930725
chr15 93164213 93164214 kgp130034
chr15 93164964 93164965 kgp4146496
chr15 93164992 93164993 rs12440923
chr15 93165595 93165596 rs8027029
chr15 93165962 93165963 rs386357
chr15 93166789 93166790 kgp9065723
chr15 93166899 93166900 kgp7961216
chr15 93167968 93167969 kgp10167867
chr15 93170330 93170331 kgp10113304
chr15 93170803 93170804 kgp856586
chr15 93171143 93171144 kgp6040293
chr15 93173071 93173072 kgp1019301
chr15 93173586 93173587 kgp20025808
chr15 93176492 93176493 kgp3519460
chr15 93176548 93176549 kgp10817156
chr15 93177387 93177388 kgp19795798
chr15 93177598 93177599 rs3803523
chr15 93179174 93179175 rs285757
chr15 93179583 93179584 kgp11963793
chr15 93180964 93180965 kgp19978967
chr15 93181494 93181495 kgp8673404
chr15 93181727 93181728 kgp4958816
chr15 93181883 93181884 kgp1906225
chr15 93182421 93182422 rs9972374
chr15 93184743 93184744 rs426798
chr15 93186096 93186097 kgp4709157
chr15 93186128 93186129 kgp2154250
chr15 93186230 93186231 rs285767
chr15 93187184 93187185 kgp9546250
chr15 93188440 93188441 rs285769
chr15 93188870 93188871 kgp5234512
chr15 93188976 93188977 rs3743362
chr15 93189547 93189548 rs16947139
chr15 93191760 93191761 kgp19822442
chr15 93191826 93191827 rs285773
chr15 93192038 93192039 kgp10393704
chr15 93192347 93192348 kgp1648033
chr15 93193925 93193926 rs11074091
chr15 93194687 93194688 rs893379
chr15 93194753 93194754 kgp19894154
chr15 93195096 93195097 kgp6810402
chr15 93195187 93195188 kgp19793812
chr15 93195834 93195835 rs1496726
chr15 93196084 93196085 kgp1679153
chr15 93196603 93196604 kgp19945101
chr15 93197423 93197424 kgp8395253
chr15 93199312 93199313 kgp597826
chr15 93199348 93199349 kgp4781288
chr15 93200396 93200397 kgp8763918
chr15 93200451 93200452 rs426191
chr15 93201889 93201890 rs404561
chr15 93203617 93203618 kgp9197790
chr15 93205512 93205513 kgp19915850
chr15 93206775 93206776 rs8037891
chr15 93207027 93207028 kgp11524783
chr15 93208610 93208611 kgp19889827
chr15 93210264 93210265 kgp8437320
chr15 93210425 93210426 kgp3843283
chr15 93210729 93210730 rs374653
chr15 93210752 93210753 kgp11416380
chr15 93211018 93211019 kgp4765551
chr15 93212213 93212214 rs380184
chr15 93213203 93213204 kgp8040490
chr15 93213865 93213866 kgp7039197
chr15 93215368 93215369 kgp10323760
chr15 93215467 93215468 kgp6615020
chr15 93215959 93215960 kgp12497981
chr15 93216618 93216619 rs8025100
chr15 93218076 93218077 kgp4322304
chr15 93220396 93220397 rs285722
chr15 93221259 93221260 kgp19932678
chr15 93221846 93221847 rs16947156
chr15 93222070 93222071 rs10520712
chr15 93222896 93222897 rs11074093
chr15 93222971 93222972 rs17524193
chr15 93224598 93224599 kgp994799
chr15 93224689 93224690 rs11074094
chr15 93224760 93224761 kgp11233381
chr15 93224891 93224892 rs285727
chr15 93226224 93226225 rs16947163
chr15 93226336 93226337 rs285729
chr15 93226722 93226723 kgp9573953
chr15 93227058 93227059 kgp11931783
chr15 93228632 93228633 rs99521
chr15 93228960 93228961 rs206351
chr15 93229070 93229071 kgp10384115
chr15 93229099 93229100 rs285735
chr15 93229183 93229184 kgp452025
chr15 93231039 93231040 kgp11048539
chr15 93231805 93231806 kgp12556827
chr15 93233323 93233324 rs10520713
chr15 93234392 93234393 kgp20009348
chr15 93235339 93235340 kgp20023013
chr15 93236786 93236787 rs12438545
chr15 93238318 93238319 kgp561771
chr15 93238436 93238437 kgp11885637
chr15 93238809 93238810 kgp3865151
chr15 93239387 93239388 rs34161004
chr15 93240353 93240354 kgp4094006
chr15 93244950 93244951 kgp9941313
chr15 93245098 93245099 rs881268
chr15 93245285 93245286 rs1467972
chr15 93245775 93245776 kgp507748
chr15 93246027 93246028 kgp8635233
chr15 93246338 93246339 kgp5865453
chr15 93246408 93246409 kgp6726365
chr15 93246729 93246730 kgp9717706
chr15 93246838 93246839 kgp7630576
chr15 93246961 93246962 rs2387904
chr15 93247170 93247171 kgp9441755
chr15 93247637 93247638 kgp8683076
chr15 93249465 93249466 kgp5701917
chr15 93251288 93251289 rs8025706
chr15 93251605 93251606 kgp3961887
chr15 93251979 93251980 kgp1536125
chr15 93252282 93252283 kgp4516959
chr15 93252311 93252312 kgp9134907
chr15 93253233 93253234 kgp2187137
chr15 93253361 93253362 kgp2698921
chr15 93253547 93253548 kgp5040135
chr15 93257511 93257512 kgp11878964
chr15 93257729 93257730 kgp1126705
chr15 93257748 93257749 kgp12520785
chr15 93258309 93258310 kgp12406777
chr15 93258439 93258440 kgp7284377
chr15 93258472 93258473 kgp4584555
chr15 93258837 93258838 kgp6225655
chr15 93258874 93258875 kgp12577055
chr15 93258875 93258876 kgp10087049
chr15 93259003 93259004 kgp20013835
chr15 93260356 93260357 kgp19990980
chr15 93260713 93260714 kgp3052396
chr15 93262251 93262252 rs8032004
chr15 93262346 93262347 rs8033443
chr15 93262405 93262406 rs16947186
chr15 93262447 93262448 rs7173107
chr15 93262928 93262929 rs17648050
chr15 93264771 93264772 kgp2612984
chr15 93265023 93265024 kgp12353422
chr15 93267203 93267204 kgp19807169
chr15 93267335 93267336 kgp9734093
chr15 93267631 93267632 rs7176732
chr15 93267694 93267695 rs7176911
chr15 93267845 93267846 kgp4700289
chr15 93268452 93268453 rs1545144
chr15 93270219 93270220 rs8028966
chr15 93270321 93270322 kgp3498311
chr15 93270531 93270532 kgp19937482
chr15 93270537 93270538 rs8033632
chr15 93270656 93270657 kgp19976633
chr15 93272094 93272095 kgp19765080
chr15 93272350 93272351 kgp4308003
chr15 93272765 93272766 kgp8564826
chr15 93272938 93272939 rs6496981
chr15 93276993 93276994 kgp7480067
chr15 93277050 93277051 kgp5824213
chr15 93278999 93279000 rs8029578
chr15 93280799 93280800 kgp11644955
chr15 93280893 93280894 kgp26397
chr15 93281391 93281392 kgp9052256
chr15 93284645 93284646 kgp19750403
chr15 93285345 93285346 kgp2136328
chr15 93286401 93286402 rs7178356
chr15 93286426 93286427 kgp19876508
chr15 93286925 93286926 rs8024027
chr15 93287308 93287309 kgp8559044
chr15 93287721 93287722 kgp20042161
chr15 93289926 93289927 kgp1206289
chr15 93292501 93292502 kgp2810454
chr15 93293456 93293457 kgp10211273
chr15 93293835 93293836 rs2388017
chr15 93293874 93293875 rs7162785
chr15 93297604 93297605 rs12324857
chr15 93304115 93304116 kgp11913205
chr15 93304915 93304916 rs4331294
chr15 93305060 93305061 kgp5009314
chr15 93307667 93307668 rs7183797
chr15 93309430 93309431 kgp11539174
chr15 93309672 93309673 kgp1011082
chr15 93310574 93310575 rs8038332
chr15 93313276 93313277 kgp5355141
chr15 93316313 93316314 kgp11744789
chr15 93317909 93317910 kgp11774135
chr15 93319362 93319363 kgp708198
chr15 93319604 93319605 kgp6125136
chr15 93322192 93322193 kgp528790
chr15 93324045 93324046 kgp5214431
chr15 93324279 93324280 kgp3724109
chr15 93330425 93330426 kgp10453501
chr15 93330976 93330977 kgp550054
chr15 93331282 93331283 rs7173581
chr15 93332684 93332685 kgp5866079
chr15 93333682 93333683 kgp1923346
chr15 93335128 93335129 kgp6454042
chr15 93338719 93338720 kgp9336238
chr15 93339218 93339219 rs7164758
chr15 93339290 93339291 kgp19784224
chr15 93339356 93339357 kgp7902529
chr15 93339700 93339701 kgp8871878
chr15 93339708 93339709 kgp19847709
chr15 93340043 93340044 kgp2938698
chr15 93340143 93340144 kgp19855435
chr15 93340539 93340540 kgp20010187
chr15 93340688 93340689 kgp19955711
chr15 93341107 93341108 rs8037245
chr15 93343241 93343242 kgp19743659
chr15 93345091 93345092 rs4381546
chr15 93345797 93345798 kgp2570147
chr15 93348923 93348924 kgp5858939
chr15 93349149 93349150 kgp19789418
chr15 93349211 93349212 kgp19912677
chr15 93351217 93351218 kgp6964956
chr15 93351446 93351447 rs8040146
chr15 93351630 93351631 kgp19868764
chr15 93356965 93356966 kgp3693455
chr15 93357384 93357385 rs12101782
chr15 93358258 93358259 kgp2648863
chr15 93360745 93360746 kgp7075924
chr15 93360779 93360780 rs7169046
chr15 93361133 93361134 kgp20030340
chr15 93361205 93361206 rs4274391
chr15 93362316 93362317 kgp9245828
chr15 93362650 93362651 kgp19784811
chr15 93365043 93365044 kgp10154024
chr15 93365386 93365387 kgp19948317
chr15 93369624 93369625 kgp5549417
chr15 93371043 93371044 rs7176890
chr15 93373445 93373446 kgp12323709
chr15 93375509 93375510 rs4077882
chr15 93376865 93376866 kgp3344776
chr15 93376895 93376896 kgp8117106
chr15 93377538 93377539 kgp10187173
chr15 93377636 93377637 kgp9349658
chr15 93380913 93380914 rs8037268
chr15 93381477 93381478 kgp1094884
chr15 93381810 93381811 kgp2683031
chr15 93382067 93382068 kgp5451530
chr15 93385603 93385604 kgp5638519
chr15 93387338 93387339 rs8023522
chr15 93388202 93388203 kgp7646971
chr15 93390059 93390060 kgp4032443
chr15 93390339 93390340 kgp4141903
chr15 93391485 93391486 rs8029902
chr15 93392049 93392050 kgp9986162
chr15 93393561 93393562 kgp11074272
chr15 93393586 93393587 kgp7053704
chr15 93396692 93396693 kgp2012868
chr15 93399002 93399003 rs4777747
chr15 93399894 93399895 kgp10199922
chr15 93400565 93400566 kgp950184
chr15 93401666 93401667 kgp7131403
chr15 93401741 93401742 kgp10880319
chr15 93402495 93402496 kgp2062861
chr15 93402793 93402794 kgp919641
chr15 93407287 93407288 rs8035159
chr15 93407787 93407788 kgp3209755
chr15 93409053 93409054 rs12232308
chr15 93409615 93409616 kgp7800122
chr15 93409909 93409910 kgp22817748
chr15 93410763 93410764 kgp19759002
chr15 93412777 93412778 kgp3579110
chr15 93413936 93413937 kgp20008397
chr15 93414893 93414894 kgp19872968
chr15 93415187 93415188 kgp10487030
chr15 93419891 93419892 kgp4970396
chr15 93421005 93421006 kgp19906951
chr15 93421243 93421244 rs4778052
chr15 93421597 93421598 kgp43029
chr15 93421732 93421733 rs920389
chr15 93424894 93424895 kgp9966448
chr15 93425131 93425132 kgp8821475
chr15 93425540 93425541 kgp4753069
chr15 93429645 93429646 rs1439620
chr15 93430602 93430603 kgp3985191
chr15 93435224 93435225 rs2304655
chr15 93436488 93436489 kgp6471844
chr15 93441906 93441907 rs1439621
chr15 93442378 93442379 kgp9677838
chr15 93445857 93445858 kgp710081
chr15 93446868 93446869 rs4146837
chr15 93447314 93447315 kgp4767663
chr15 93448804 93448805 kgp3923124
chr15 93449968 93449969 rs1439618
chr15 93451897 93451898 rs9673086
chr15 93454381 93454382 rs12908968
chr15 93455470 93455471 kgp11548178
chr15 93457649 93457650 rs7170052
chr15 93458353 93458354 kgp10344735
chr15 93460990 93460991 rs17648415
chr15 93463630 93463631 kgp7088968
chr15 93465186 93465187 kgp2037736
chr15 93465926 93465927 kgp2669303
chr15 93467353 93467354 rs8026695
chr15 93467390 93467391 kgp1073097
chr15 93471955 93471956 kgp3181178
chr15 93473623 93473624 rs961233
chr15 93475989 93475990 kgp3587511
chr15 93479290 93479291 rs7164668
chr15 93481006 93481007 rs2272463
chr15 93481539 93481540 kgp19747070
chr15 93481999 93482000 rs7166161
chr15 93482655 93482656 kgp3436793
chr15 93488194 93488195 kgp19866717
chr15 93488403 93488404 kgp12040753
chr15 93491016 93491017 rs10520716
chr15 93491499 93491500 rs9302362
chr15 93493218 93493219 kgp19874367
chr15 93495972 93495973 rs8042395
chr15 93496873 93496874 rs1371390
chr15 93497561 93497562 kgp8238290
chr15 93498104 93498105 rs3817597
chr15 93498121 93498122 kgp4199014
chr15 93500861 93500862 kgp11495021
chr15 93501034 93501035 kgp3737723
chr15 93505648 93505649 rs8032603
chr15 93506791 93506792 rs1470071
chr15 93510602 93510603 rs4777755
chr15 93515798 93515799 P1_M_061510_15_145_P
chr15 93516426 93516427 rs12594991
chr15 93517213 93517214 rs1025768
chr15 93520875 93520876 rs12595801
chr15 93521603 93521604 kgp1521748
chr15 93521650 93521651 rs11074122
chr15 93522311 93522312 rs2272461
chr15 93522551 93522552 kgp19956402
chr15 93522758 93522759 rs17610312
chr15 93524197 93524198 rs8041241
chr15 93526002 93526003 rs11634207
chr15 93526892 93526893 rs3784786
chr15 93527842 93527843 rs2272458
chr15 93528014 93528015 kgp10532659
chr15 93528918 93528919 kgp19763981
chr15 93528945 93528946 kgp19907980
chr15 93533106 93533107 kgp220672
chr15 93534932 93534933 rs3826035
chr15 93536196 93536197 rs2272457
chr15 93536625 93536626 rs3784785
chr15 93538650 93538651 rs10520719
chr15 93538724 93538725 kgp8873534
chr15 93540166 93540167 kgp19989711
chr15 93540996 93540997 rs2053359
chr15 93542941 93542942 kgp7345592
chr15 93543955 93543956 rs12591124
chr15 93544052 93544053 rs6497013
chr15 93545933 93545934 rs12438635
chr15 93546538 93546539 kgp860153
chr15 93547574 93547575 rs8042437
chr15 93547995 93547996 kgp19951049
chr15 93548018 93548019 kgp19951670
chr15 93551107 93551108 rs12909677
chr15 93552329 93552330 kgp500285
chr15 93555198 93555199 rs6497015
chr15 93555249 93555250 rs7167842
chr15 93556441 93556442 kgp4837053
chr15 93556540 93556541 kgp3507750
chr15 93559177 93559178 rs7170644
chr15 93560330 93560331 rs1545189
chr15 93560560 93560561 kgp11036907
chr15 93562522 93562523 rs11637884
chr15 93563660 93563661 kgp1151811
chr15 93563906 93563907 kgp7765471
chr15 93564767 93564768 rs8038855
chr15 93564971 93564972 rs7179432
chr15 93566410 93566411 rs11634022
chr15 93567863 93567864 kgp172850
chr15 93568294 93568295 kgp19848850
chr15 93568883 93568884 rs9672839
chr15 93569894 93569895 kgp20038279
chr15 93570240 93570241 kgp10094968
chr15 93570722 93570723 kgp10879154
chr15 93570722 93570723 rs13759
chr15 93571515 93571516 kgp7558640
chr15 93572451 93572452 kgp6012029
chr15 93572842 93572843 kgp12473933
chr15 93574130 93574131 kgp5689694
chr15 93574478 93574479 kgp5522060
chr15 93574491 93574492 kgp1997325
chr15 93574818 93574819 rs7181095
chr15 93576516 93576517 kgp3318333
chr15 93576730 93576731 rs8031888
chr15 93578986 93578987 rs12916709
chr15 93579495 93579496 rs4078927
chr15 93579546 93579547 kgp7913287
chr15 93579669 93579670 kgp1400225
chr15 93582617 93582618 kgp9570454
chr15 93583741 93583742 kgp8068647
chr15 93584042 93584043 kgp8672064
chr15 93584109 93584110 kgp5534893
chr15 93584421 93584422 kgp8331759
chr15 93584614 93584615 rs7164440
chr15 93585414 93585415 kgp19922946
chr15 93585974 93585975 rs12438714
chr15 93586632 93586633 kgp11965370
chr15 93588079 93588080 kgp1134318
chr15 93588263 93588264 GA030795
chr15 93589176 93589177 rs1534782
chr15 93589290 93589291 kgp5820821
chr15 93589353 93589354 kgp11661093
chr15 93589501 93589502 kgp11051029
chr15 93589640 93589641 kgp10780086
chr15 93589739 93589740 rs4433764
chr15 93589787 93589788 rs1881842
chr15 93589836 93589837 rs1881841
chr15 93590007 93590008 kgp19944674
chr15 93590040 93590041 kgp8762732
chr15 93590183 93590184 kgp7675610
chr15 93591892 93591893 kgp10143770
chr15 93592576 93592577 kgp4415576
chr15 93592931 93592932 kgp11023458
chr15 93593063 93593064 kgp1861331
chr15 93593312 93593313 kgp9662773
chr15 93593527 93593528 kgp626249
chr15 93596060 93596061 kgp3942723
chr15 93596794 93596795 kgp2073714
chr15 93597005 93597006 rs8030422
chr15 93598132 93598133 kgp4289404
chr15 93598266 93598267 kgp4969509
chr15 93598439 93598440 kgp8690954
chr15 93598854 93598855 kgp28329913
chr15 93599462 93599463 kgp4189637
chr15 93599564 93599565 kgp6488593
chr15 93600275 93600276 kgp5077437
chr15 93601295 93601296 rs11632082
chr15 93601478 93601479 kgp10771924
chr15 93602055 93602056 kgp1314204
chr15 93602126 93602127 kgp10717754
chr15 93602263 93602264 kgp1270993
chr15 93602316 93602317 rs4777760
chr15 93603130 93603131 rs17526330
chr15 93603177 93603178 kgp8000671
chr15 93603297 93603298 kgp7120630
chr15 93603450 93603451 kgp12380151
chr15 93603524 93603525 rs4778080
chr15 93604086 93604087 kgp20043339
chr15 93605089 93605090 rs2293597
chr15 93607597 93607598 kgp3949681
chr15 93610138 93610139 rs4778092
chr15 93611997 93611998 kgp6397058
chr15 93612633 93612634 kgp4537190
chr15 93612780 93612781 kgp6610612
chr15 93613486 93613487 kgp19892262
chr15 93613983 93613984 kgp9436165
chr15 93614126 93614127 rs3887013
chr15 93614913 93614914 kgp6348389
chr15 93615444 93615445 kgp19968277
chr15 93615629 93615630 kgp2143172
chr15 93615923 93615924 kgp11657657
chr15 93616902 93616903 kgp3572129
chr15 93616932 93616933 kgp12432177
chr15 93617021 93617022 kgp19960138
chr15 93617394 93617395 kgp4289844
chr15 93617932 93617933 kgp3836783
chr15 93618595 93618596 kgp4227759
chr15 93619711 93619712 kgp4565580
chr15 93622255 93622256 kgp19929459
chr15 93623182 93623183 rs11637013
chr15 93625212 93625213 kgp420850
chr15 93625915 93625916 kgp1665386
chr15 93626491 93626492 kgp6245775
chr15 93627638 93627639 rs6497019
chr15 93628909 93628910 kgp10313258
chr15 93631440 93631441 kgp19882566
chr15 93634447 93634448 kgp4331602
chr15 93634723 93634724 rs10520720
chr15 93634932 93634933 rs725458
chr15 93637931 93637932 kgp19749078
chr15 93638564 93638565 kgp6706211
chr15 93640187 93640188 kgp19857633
chr15 93640284 93640285 kgp19910675
chr15 93644752 93644753 kgp186852
chr15 93645127 93645128 kgp12481025
chr15 93645513 93645514 kgp19836012
chr15 93645825 93645826 rs4777763
chr15 93645836 93645837 kgp19916613
chr15 93646591 93646592 rs16947431
chr15 93648497 93648498 rs8041283
chr15 93649121 93649122 rs12593919
chr15 93649438 93649439 kgp12295140
chr15 93650720 93650721 kgp20024301
chr15 93652411 93652412 kgp7045624
chr15 93652682 93652683 rs4545762
chr15 93652839 93652840 kgp20015198
chr15 93652902 93652903 rs11634759
chr15 93653279 93653280 kgp4096865
chr15 93653394 93653395 rs4396487
chr15 93654672 93654673 rs8025252
chr15 93654706 93654707 kgp1825080
chr15 93654736 93654737 kgp855607
chr15 93654902 93654903 kgp9220819
chr15 93654996 93654997 kgp4588483
chr15 93655045 93655046 kgp7111943
chr15 93655104 93655105 rs4603512
chr15 93655849 93655850 kgp3945789
chr15 93656092 93656093 rs16947444
chr15 93656583 93656584 kgp12007617
chr15 93657594 93657595 kgp20047309
chr15 93657794 93657795 rs4778104
chr15 93657839 93657840 rs4778105
chr15 93657982 93657983 kgp11149842
chr15 93658235 93658236 kgp5227683
chr15 93659700 93659701 rs7174083
chr15 93660308 93660309 kgp19921104
chr15 93661171 93661172 kgp369106
chr15 93661397 93661398 kgp327701
chr15 93662195 93662196 rs4530078
chr15 93662458 93662459 kgp19958706
chr15 93663762 93663763 kgp126043
chr15 93664787 93664788 kgp908754
chr15 93664856 93664857 kgp7020529
chr15 93665465 93665466 kgp11672374
chr15 93666079 93666080 kgp9822343
chr15 93666490 93666491 rs16947471
chr15 93667373 93667374 rs4777769
chr15 93669645 93669646 rs17649409
chr15 93669761 93669762 kgp5476268
chr15 93669820 93669821 kgp5076037
chr15 93669837 93669838 rs8041299
chr15 93670049 93670050 rs8041023
chr15 93670488 93670489 kgp8322109
chr15 93670571 93670572 kgp2998703
chr15 93671581 93671582 rs11636203
chr15 93672396 93672397 rs17526830
chr15 93673053 93673054 rs16947475
chr15 93673242 93673243 rs6497025
chr15 93673291 93673292 rs6497026
chr15 93673396 93673397 kgp7505799
chr15 93673673 93673674 kgp6843515
chr15 93673682 93673683 kgp19951840
chr15 93675105 93675106 kgp3275696
chr15 93675321 93675322 kgp1431336
chr15 93676893 93676894 rs7168274
chr15 93677013 93677014 kgp10712556
chr15 93677143 93677144 kgp6755531
chr15 93677540 93677541 kgp19814188
chr15 93677910 93677911 rs7176631
chr15 93678839 93678840 rs16947491
chr15 93678920 93678921 rs7180858
chr15 93679169 93679170 rs17706003
chr15 93680777 93680778 kgp1835039
chr15 93681469 93681470 rs10459680
chr15 93681797 93681798 kgp1819280
chr15 93682228 93682229 rs4485306
chr15 93682244 93682245 kgp5805156
chr15 93682508 93682509 kgp8491085
chr15 93683002 93683003 kgp19815108
chr15 93684492 93684493 kgp12195549
chr15 93684884 93684885 kgp4368741
chr15 93685163 93685164 kgp3930255
chr15 93685662 93685663 kgp9184319
chr15 93686056 93686057 kgp20018335
chr15 93686312 93686313 kgp6298811
chr15 93688456 93688457 kgp3775837
chr15 93689261 93689262 kgp6814230
chr15 93689602 93689603 kgp224684
chr15 93689802 93689803 kgp6005794
chr15 93690119 93690120 kgp9619783
chr15 93690791 93690792 kgp8616947
chr15 93691157 93691158 rs8038806
chr15 93691219 93691220 rs7181117
chr15 93693958 93693959 kgp7663167
chr15 93694029 93694030 kgp7555924
chr15 93694120 93694121 kgp12487991
chr15 93694315 93694316 rs7178024
chr15 93695354 93695355 kgp9213057
chr15 93696160 93696161 rs28564959
chr15 93696201 93696202 kgp8888406
chr15 93696463 93696464 rs11633509
chr15 93697190 93697191 rs9920268
chr15 93697231 93697232 kgp9388780
chr15 93698095 93698096 rs11853328
chr15 93698943 93698944 rs8035019
chr15 93699667 93699668 kgp5348228
chr15 93699826 93699827 rs9302364
chr15 93701164 93701165 rs4238463
chr15 93701524 93701525 kgp1488322
chr15 93702122 93702123 kgp8050451
chr15 93702824 93702825 kgp1168358
chr15 93702883 93702884 rs8037591
chr15 93702974 93702975 kgp7282059
chr15 93703553 93703554 kgp22732680
chr15 93704013 93704014 rs17649643
chr15 93704048 93704049 rs7167265
chr15 93704398 93704399 kgp3543241
chr15 93705069 93705070 kgp20032899
chr15 93706754 93706755 kgp19777547
chr15 93706873 93706874 kgp9705476
chr15 93709176 93709177 rs16947531
chr15 93709599 93709600 kgp4244835
chr15 93709814 93709815 kgp9307258
chr15 93710060 93710061 rs16947539
chr15 93710266 93710267 rs12902209
chr15 93710300 93710301 rs4402507
chr15 93710323 93710324 kgp2119632
chr15 93710862 93710863 kgp551499
chr15 93713603 93713604 kgp4892358
chr15 93713665 93713666 kgp612570
chr15 93714011 93714012 kgp429584
chr15 93715499 93715500 rs12441631
chr15 93718353 93718354 rs17706224
chr15 93719086 93719087 kgp6041367
chr15 93719587 93719588 kgp5653700
chr15 93723142 93723143 kgp11709683
chr15 93723805 93723806 rs12443144
chr15 93723924 93723925 rs8035304
chr15 93726656 93726657 rs4238465
chr15 93726768 93726769 kgp7755156
chr15 93726933 93726934 rs4238466
chr15 93728067 93728068 kgp20021977
chr15 93728146 93728147 rs4777788
chr15 93730527 93730528 kgp1530295
chr15 93730638 93730639 kgp4810930
chr15 93730889 93730890 kgp7687696
chr15 93730905 93730906 kgp2169923
chr15 93731039 93731040 kgp7459279
chr15 93731089 93731090 kgp7179033
chr15 93731303 93731304 rs6497035
chr15 93733067 93733068 rs16947577
chr15 93733408 93733409 kgp912745
chr15 93734981 93734982 kgp8377222
chr15 93735226 93735227 kgp2398043
chr15 93736944 93736945 rs6416582
chr15 93738154 93738155 kgp250348
chr15 93738412 93738413 rs4777790
chr15 93740144 93740145 kgp6959110
chr15 93740206 93740207 rs6497041
chr15 93741240 93741241 kgp3425573
chr15 93742433 93742434 kgp8577114
chr15 93743537 93743538 kgp10884179
chr15 93744203 93744204 rs4502168
chr15 93744230 93744231 rs4502169
chr15 93746387 93746388 rs4777630
chr15 93746513 93746514 rs4777631
chr15 93747213 93747214 kgp12338219
chr15 93747448 93747449 kgp10850941
chr15 93748458 93748459 kgp824841
chr15 93748824 93748825 rs8038709
chr15 93749155 93749156 rs8025085
chr15 93749191 93749192 kgp19795822
chr15 93750255 93750256 rs8024817
chr15 93751640 93751641 rs8037188
chr15 93752772 93752773 kgp3577367
chr15 93752877 93752878 rs1872052
chr15 93754012 93754013 kgp12078821
chr15 93754089 93754090 kgp9185144
chr15 93754631 93754632 kgp19933208
chr15 93756191 93756192 kgp11956578
chr15 93756321 93756322 kgp11975023
chr15 93757625 93757626 kgp660526
chr15 93757748 93757749 rs10468147
chr15 93759212 93759213 rs723033
chr15 93760023 93760024 kgp6291086
chr15 93760779 93760780 kgp4421835
chr15 93761974 93761975 kgp7700809
chr15 93762640 93762641 kgp5732046
chr15 93762694 93762695 kgp19970545
chr15 93763153 93763154 kgp19960861
chr15 93764576 93764577 rs11631298
chr15 93764675 93764676 kgp22738253
chr15 93764739 93764740 kgp11138026
chr15 93766282 93766283 kgp19761663
chr15 93766690 93766691 kgp2946176
chr15 93767426 93767427 kgp7522792
chr15 93768747 93768748 kgp2496159
chr15 93769431 93769432 kgp19938420
chr15 93769958 93769959 kgp11403362
chr15 93770586 93770587 kgp5121638
chr15 93772986 93772987 kgp19888440
chr15 93773932 93773933 kgp19761150
chr15 93774438 93774439 rs9888659
chr15 93776207 93776208 kgp4693497
chr15 93778295 93778296 kgp251384
chr15 93778312 93778313 kgp3470287
chr15 93778725 93778726 kgp3927391
chr15 93779396 93779397 kgp9928883
chr15 93779557 93779558 kgp9540141
chr15 93780008 93780009 rs7165051
chr15 93780105 93780106 kgp1926974
chr15 93780347 93780348 kgp11603986
chr15 93782303 93782304 kgp12092305
chr15 93782602 93782603 rs11633878
chr15 93782814 93782815 kgp8867728
chr15 93783116 93783117 kgp2682959
chr15 93783965 93783966 kgp2744742
chr15 93784135 93784136 kgp10045584
chr15 93784173 93784174 kgp10379829
chr15 93784539 93784540 kgp11878202
chr15 93784621 93784622 rs16974330
chr15 93784632 93784633 kgp6190402
chr15 93784772 93784773 kgp920020
chr15 93784887 93784888 kgp6673196
chr15 93787224 93787225 rs4777799
chr15 93789003 93789004 kgp2329219
chr15 93789433 93789434 kgp5266725
chr15 93791086 93791087 rs12911343
chr15 93791130 93791131 kgp5053232
chr15 93793552 93793553 kgp6962616
chr15 93793847 93793848 kgp234912
chr15 93794250 93794251 kgp1552136
chr15 93794300 93794301 kgp6528082
chr15 93795420 93795421 kgp8693119
chr15 93795529 93795530 rs8036150
chr15 93795910 93795911 kgp3655091
chr15 93796085 93796086 kgp2333931
chr15 93796277 93796278 rs9302365
chr15 93797175 93797176 kgp1642006
chr15 93797721 93797722 rs12437768
chr15 93797836 93797837 kgp3091028
chr15 93797848 93797849 kgp5170777
chr15 93797993 93797994 kgp241637
chr15 93798064 93798065 kgp11090386
chr15 93798175 93798176 kgp9659540
chr15 93798243 93798244 rs16947650
chr15 93798355 93798356 kgp7950624
chr15 93798731 93798732 rs8032853
chr15 93798768 93798769 kgp4048558
chr15 93799961 93799962 kgp6965969
chr15 93800364 93800365 kgp8513760
chr15 93800574 93800575 kgp268586
chr15 93800627 93800628 kgp10390038
chr15 93800856 93800857 kgp5645029
chr15 93802165 93802166 rs4777805
chr15 93802319 93802320 kgp19968309
chr15 93802659 93802660 kgp19783804
chr15 93803652 93803653 kgp3715103
chr15 93803982 93803983 rs4777806
chr15 93804072 93804073 kgp1390866
chr15 93804926 93804927 kgp10267034
chr15 93804987 93804988 kgp2392163
chr15 93805257 93805258 kgp4224045
chr15 93805795 93805796 kgp8609799
chr15 93806265 93806266 kgp4979119
chr15 93806476 93806477 rs13313429
chr15 93806760 93806761 kgp5092418
chr15 93807189 93807190 kgp1919938
chr15 93807753 93807754 rs11857333
chr15 93807774 93807775 rs8033975
chr15 93808562 93808563 kgp5174322
chr15 93808594 93808595 rs10520721
chr15 93808649 93808650 kgp2089941
chr15 93809596 93809597 kgp10497975
chr15 93810019 93810020 kgp6844380
chr15 93810408 93810409 rs4777639
chr15 93811161 93811162 kgp3461379
chr15 93811262 93811263 rs1542609
chr15 93813272 93813273 kgp3459837
chr15 93813565 93813566 rs12148243
chr15 93814381 93814382 rs10852190
chr15 93814719 93814720 kgp19768470
chr15 93814938 93814939 rs9972605
chr15 93815134 93815135 kgp20006513
chr15 93815350 93815351 kgp34290
chr15 93816515 93816516 rs8039301
chr15 93817073 93817074 kgp3407767
chr15 93817217 93817218 kgp11875580
chr15 93818477 93818478 kgp1115997
chr15 93819734 93819735 rs7170984
chr15 93820993 93820994 kgp7037187
chr15 93821339 93821340 rs4777809
chr15 93822733 93822734 kgp19970572
chr15 93824955 93824956 rs12438547
chr15 93825270 93825271 rs4777811
chr15 93825357 93825358 kgp9277022
chr15 93825383 93825384 kgp4033669
chr15 93825708 93825709 kgp5165128
chr15 93826051 93826052 kgp10994221
chr15 93826150 93826151 kgp4000198
chr15 93827260 93827261 kgp3238077
chr15 93827271 93827272 rs11074159
chr15 93827349 93827350 kgp9558405
chr15 93827975 93827976 rs4777642
chr15 93828097 93828098 kgp10302935
chr15 93828270 93828271 rs4777812
chr15 93829920 93829921 kgp19803724
chr15 93830616 93830617 rs936679
chr15 93831166 93831167 kgp1011844
chr15 93832066 93832067 rs7167984
chr15 93833214 93833215 kgp11026092
chr15 93833236 93833237 kgp12363483
chr15 93833855 93833856 kgp11504916
chr15 93834188 93834189 rs16947747
chr15 93834770 93834771 kgp11285506
chr15 93835173 93835174 kgp4290729
chr15 93836129 93836130 rs6497058
chr15 93836166 93836167 rs1483324
chr15 93836201 93836202 kgp8322151
chr15 93836571 93836572 kgp10880031
chr15 93836651 93836652 rs16947760
chr15 93837407 93837408 kgp2343689
chr15 93837651 93837652 kgp2136727
chr15 93837882 93837883 kgp2366160
chr15 93840310 93840311 kgp5261836
chr15 93840557 93840558 rs4777828
chr15 93841342 93841343 kgp19767984
chr15 93843633 93843634 kgp4638112
chr15 93843791 93843792 rs4777646
chr15 93843971 93843972 rs4777647
chr15 93843990 93843991 kgp5333749
chr15 93844096 93844097 kgp5760910
chr15 93844615 93844616 rs12914371
chr15 93844761 93844762 kgp10550992
chr15 93844874 93844875 kgp9606492
chr15 93845621 93845622 rs10083565
chr15 93845683 93845684 kgp9905717
chr15 93845814 93845815 kgp6236296
chr15 93848296 93848297 kgp6318945
chr15 93848735 93848736 kgp10918363
chr15 93848796 93848797 kgp10130484
chr15 93849038 93849039 kgp1136573
chr15 93849242 93849243 kgp9323824
chr15 93849315 93849316 kgp19860666
chr15 93849391 93849392 kgp5734709
chr15 93849439 93849440 kgp9275364
chr15 93850941 93850942 kgp19863853
chr15 93850992 93850993 kgp19773037
chr15 93851032 93851033 kgp2795374
chr15 93851223 93851224 rs13329166
chr15 93851750 93851751 kgp8566289
chr15 93851757 93851758 kgp2109236
chr15 93853145 93853146 rs2388162
chr15 93853259 93853260 kgp12441546
chr15 93853306 93853307 kgp8707993
chr15 93853669 93853670 kgp4369414
chr15 93853884 93853885 rs6497061
chr15 93853920 93853921 kgp10390073
chr15 93854000 93854001 kgp1707734
chr15 93854925 93854926 kgp2011289
chr15 93855207 93855208 kgp12073198
chr15 93855482 93855483 kgp9848914
chr15 93855842 93855843 kgp19958118
chr15 93855865 93855866 rs2128764
chr15 93856700 93856701 kgp7771030
chr15 93856741 93856742 kgp8074869
chr15 93856755 93856756 kgp10448820
chr15 93857064 93857065 kgp1073555
chr15 93857189 93857190 kgp2712710
chr15 93857255 93857256 kgp12102493
chr15 93857545 93857546 kgp3704754
chr15 93860012 93860013 rs4777838
chr15 93860089 93860090 kgp12397456
chr15 93860230 93860231 kgp11592116
chr15 93860231 93860232 kgp6723680
chr15 93860241 93860242 kgp6938932
chr15 93860265 93860266 kgp11566218
chr15 93860394 93860395 kgp6587283
chr15 93860491 93860492 kgp3750974
chr15 93861253 93861254 kgp6427964
chr15 93862144 93862145 kgp8826823
chr15 93862188 93862189 kgp6967615
chr15 93863276 93863277 rs12902632
chr15 93863412 93863413 rs8028266
chr15 93863466 93863467 rs17541104
chr15 93864288 93864289 kgp4086362
chr15 93864570 93864571 rs11074166
chr15 93865044 93865045 kgp11119498
chr15 93865145 93865146 rs7166968
chr15 93865291 93865292 rs11631140
chr15 93866133 93866134 kgp937142
chr15 93866490 93866491 kgp10985680
chr15 93868571 93868572 rs4777841
chr15 93868773 93868774 kgp11522516
chr15 93869574 93869575 rs1384736
chr15 93869674 93869675 rs1384739
chr15 93870395 93870396 kgp19942490
chr15 93872892 93872893 kgp11112480
chr15 93873605 93873606 kgp9567976
chr15 93875414 93875415 rs1483315
chr15 93875854 93875855 kgp1981051
chr15 93875874 93875875 kgp1359610
chr15 93875922 93875923 kgp3823679
chr15 93876035 93876036 kgp5212721
chr15 93877256 93877257 rs16947830
chr15 93877948 93877949 rs12439511
chr15 93877961 93877962 kgp6967895
chr15 93879806 93879807 kgp4234648
chr15 93881416 93881417 kgp1778396
chr15 93881533 93881534 rs12708602
chr15 93882212 93882213 kgp9221025
chr15 93883226 93883227 rs11855227
chr15 93883322 93883323 kgp4385496
chr15 93883449 93883450 kgp6565498
chr15 93883573 93883574 rs1947955
chr15 93883683 93883684 kgp3968944
chr15 93884795 93884796 kgp11371520
chr15 93885817 93885818 rs11857129
chr15 93887491 93887492 rs7179176
chr15 93887531 93887532 kgp7202048
chr15 93889458 93889459 kgp10677186
chr15 93889521 93889522 kgp4892860
chr15 93890044 93890045 kgp7176938
chr15 93890079 93890080 kgp1918978
chr15 93890237 93890238 kgp8195471
chr15 93891276 93891277 rs9972589
chr15 93891683 93891684 kgp6323606
chr15 93891759 93891760 kgp659600
chr15 93892348 93892349 kgp8675151
chr15 93892941 93892942 kgp1089096
chr15 93893808 93893809 kgp9483409
chr15 93893848 93893849 kgp7534721
chr15 93894140 93894141 rs17441859
chr15 93894536 93894537 kgp11283579
chr15 93894822 93894823 kgp9637866
chr15 93895314 93895315 rs16947869
chr15 93895616 93895617 kgp2434549
chr15 93895830 93895831 rs1872049
chr15 93896935 93896936 rs17541566
chr15 93898219 93898220 kgp12163517
chr15 93899882 93899883 rs11632908
chr15 93900150 93900151 kgp6582511
chr15 93900311 93900312 rs936670
chr15 93900611 93900612 rs936671
chr15 93900872 93900873 kgp3762793
chr15 93900937 93900938 rs735912
chr15 93902324 93902325 kgp9427800
chr15 93902599 93902600 kgp4729959
chr15 93903067 93903068 rs4587928
chr15 93903431 93903432 rs16947893
chr15 93903447 93903448 kgp992402
chr15 93903955 93903956 kgp2570077
chr15 93904829 93904830 rs936675
chr15 93905716 93905717 kgp4829946
chr15 93905832 93905833 kgp4273430
chr15 93906987 93906988 kgp19903823
chr15 93907690 93907691 kgp10954626
chr15 93907997 93907998 rs724990
chr15 93908050 93908051 rs2388171
chr15 93908401 93908402 rs11636893
chr15 93909051 93909052 rs1351721
chr15 93909208 93909209 kgp3726464
chr15 93909692 93909693 rs10520724
chr15 93910219 93910220 kgp8417075
chr15 93911497 93911498 kgp20035278
chr15 93911522 93911523 rs4777853
chr15 93911810 93911811 kgp3252751
chr15 93913850 93913851 kgp2952605
chr15 93915811 93915812 rs17541760
chr15 93916391 93916392 rs11853122
chr15 93916820 93916821 kgp6350761
chr15 93917298 93917299 kgp5051260
chr15 93917671 93917672 rs12439678
chr15 93918182 93918183 rs8040084
chr15 93918297 93918298 rs8039670
chr15 93918568 93918569 rs4777854
chr15 93918798 93918799 kgp7829497
chr15 93918961 93918962 rs4777855
chr15 93919376 93919377 kgp20020332
chr15 93919400 93919401 rs1586569
chr15 93919484 93919485 kgp8398836
chr15 93920513 93920514 rs1005020
chr15 93920586 93920587 kgp10598600
chr15 93920648 93920649 rs10520725
chr15 93920655 93920656 kgp12198770
chr15 93921834 93921835 rs1005075
chr15 93923552 93923553 kgp3811056
chr15 93923618 93923619 kgp12141086
chr15 93923871 93923872 rs12438617
chr15 93924383 93924384 kgp7737331
chr15 93925326 93925327 kgp3001730
chr15 93925693 93925694 kgp11327037
chr15 93926014 93926015 rs12232330
chr15 93926022 93926023 kgp2248627
chr15 93926082 93926083 rs11074172
chr15 93926528 93926529 kgp9998521
chr15 93926845 93926846 rs2892474
chr15 93927210 93927211 kgp6684266
chr15 93927304 93927305 rs2130107
chr15 93927776 93927777 kgp10380650
chr15 93928379 93928380 kgp2519904
chr15 93928586 93928587 kgp730537
chr15 93928693 93928694 rs12594458
chr15 93928797 93928798 kgp7281655
chr15 93930046 93930047 rs17613897
chr15 93930168 93930169 kgp1396352
chr15 93930870 93930871 rs4777858
chr15 93931475 93931476 rs4777860
chr15 93931564 93931565 rs7166327
chr15 93931948 93931949 rs12594056
chr15 93939361 93939362 kgp6947993
chr15 93939484 93939485 rs4777659
chr15 93939998 93939999 rs12442423
chr15 93940043 93940044 kgp12186084
chr15 93940185 93940186 rs7174538
chr15 93941251 93941252 kgp20033107
chr15 93941884 93941885 kgp6715127
chr15 93942263 93942264 kgp10801683
chr15 93942442 93942443 kgp22809278
chr15 93942455 93942456 rs4625679
chr15 93942829 93942830 kgp10170470
chr15 93943929 93943930 rs12592872
chr15 93948982 93948983 rs7176612
chr15 93949012 93949013 rs12592706
chr15 93949081 93949082 rs17614005
chr15 93950644 93950645 kgp10926467
chr15 93950701 93950702 rs17542080
chr15 93952125 93952126 rs6497069
chr15 93952505 93952506 kgp6939143
chr15 93952668 93952669 rs16947941
chr15 93952690 93952691 rs8039405
chr15 93953543 93953544 rs8024465
chr15 93953859 93953860 rs12438329
chr15 93953929 93953930 rs12437692
chr15 93954179 93954180 kgp9258898
chr15 93954526 93954527 kgp20046538
chr15 93954629 93954630 kgp315458
chr15 93955611 93955612 kgp9548154
chr15 93955941 93955942 kgp6934154
chr15 93956327 93956328 kgp12027679
chr15 93956381 93956382 kgp4501624
chr15 93956482 93956483 rs8031682
chr15 93956487 93956488 rs12904317
chr15 93956798 93956799 kgp19746825
chr15 93956877 93956878 kgp4905217
chr15 93957897 93957898 kgp4444053
chr15 93958265 93958266 rs1565242
chr15 93959269 93959270 kgp7960598
chr15 93960102 93960103 kgp9683279
chr15 93961067 93961068 rs4777879
chr15 93961916 93961917 kgp6614754
chr15 93962453 93962454 kgp20005877
chr15 93962847 93962848 kgp5786091
chr15 93963234 93963235 rs11074183
chr15 93963627 93963628 kgp4367900
chr15 93963683 93963684 kgp3016480
chr15 93963964 93963965 kgp8261517
chr15 93964150 93964151 kgp12189130
chr15 93964449 93964450 rs6497071
chr15 93964876 93964877 rs6497072
chr15 93965051 93965052 rs8027071
chr15 93965355 93965356 kgp2965897
chr15 93966240 93966241 kgp6946038
chr15 93966710 93966711 rs901965
chr15 93966878 93966879 rs10152768
chr15 93966923 93966924 kgp1841456
chr15 93967077 93967078 kgp5677883
chr15 93967356 93967357 kgp6895435
chr15 93967381 93967382 kgp6060883
chr15 93967666 93967667 rs16948015
chr15 93968287 93968288 rs1489129
chr15 93969291 93969292 rs11856891
chr15 93969894 93969895 rs17651488
chr15 93970342 93970343 kgp9593481
chr15 93970983 93970984 rs901966
chr15 93971939 93971940 rs17651511
chr15 93972278 93972279 rs7166163
chr15 93972344 93972345 kgp6808538
chr15 93972369 93972370 kgp7443766
chr15 93972491 93972492 kgp4021076
chr15 93973886 93973887 rs11633272
chr15 93973898 93973899 kgp5715451
chr15 93974057 93974058 kgp11285671
chr15 93976181 93976182 kgp10669598
chr15 93978413 93978414 rs959167
chr15 93978890 93978891 rs7176259
chr15 93979407 93979408 kgp10696182
chr15 93979434 93979435 rs12148754
chr15 93979612 93979613 rs7181913
chr15 93979929 93979930 kgp3203733
chr15 93980445 93980446 kgp5517441
chr15 93981202 93981203 kgp4055714
chr15 93981679 93981680 rs12906176
chr15 93983256 93983257 rs12324320
chr15 93983967 93983968 kgp8844247
chr15 93984036 93984037 kgp9024883
chr15 93984078 93984079 kgp19752078
chr15 93984237 93984238 kgp19749148
chr15 93984563 93984564 kgp1003165
chr15 93984786 93984787 kgp2672350
chr15 93985628 93985629 kgp8881826
chr15 93986093 93986094 rs11635353
chr15 93987099 93987100 rs2130105
chr15 93987846 93987847 rs11074186
chr15 93988155 93988156 rs12910794
chr15 93989258 93989259 rs12898207
chr15 93989285 93989286 rs11074187
chr15 93989640 93989641 kgp19805703
chr15 93990490 93990491 rs10459713
chr15 93991306 93991307 rs1873115
chr15 93991362 93991363 kgp4922823
chr15 93993780 93993781 kgp371054
chr15 93993995 93993996 rs901971
chr15 93994105 93994106 kgp2278222
chr15 93994438 93994439 rs986040
chr15 93994916 93994917 rs16948040
chr15 93997740 93997741 kgp19962545
chr15 94000561 94000562 kgp22803673
chr15 94001631 94001632 kgp4440394
chr15 94001678 94001679 kgp5020621
chr15 94002119 94002120 kgp11272793
chr15 94002440 94002441 kgp19911859
chr15 94003377 94003378 kgp19859511
chr15 94003437 94003438 kgp19824386
chr15 94004590 94004591 rs1387273
chr15 94005054 94005055 kgp58621
chr15 94006192 94006193 kgp6867551
chr15 94006402 94006403 kgp9162533
chr15 94006897 94006898 rs16948067
chr15 94007035 94007036 rs10520729
chr15 94008512 94008513 rs2892478
chr15 94009515 94009516 rs10520731
chr15 94013271 94013272 kgp10980282
chr15 94013576 94013577 kgp1619208
chr15 94014556 94014557 rs8024152
chr15 94014683 94014684 kgp10928887
chr15 94014804 94014805 kgp1640113
chr15 94015746 94015747 kgp19937035
chr15 94016776 94016777 kgp19897243
chr15 94016912 94016913 kgp6343585
chr15 94017034 94017035 rs12591923
chr15 94017317 94017318 rs11074192
chr15 94017402 94017403 kgp1127466
chr15 94017917 94017918 rs16948084
chr15 94018000 94018001 rs1473491
chr15 94018245 94018246 kgp12393079
chr15 94018358 94018359 kgp19885774
chr15 94018427 94018428 kgp11361060
chr15 94018512 94018513 kgp20033035
chr15 94018970 94018971 kgp811955
chr15 94019209 94019210 kgp10427613
chr15 94020781 94020782 kgp6328198
chr15 94021872 94021873 rs7163006
chr15 94022050 94022051 kgp7184685
chr15 94022090 94022091 kgp5827085
chr15 94022096 94022097 kgp689264
chr15 94022162 94022163 rs12914441
chr15 94022323 94022324 kgp6392949
chr15 94022876 94022877 kgp7754553
chr15 94023131 94023132 rs8024294
chr15 94023187 94023188 rs8024456
chr15 94023472 94023473 rs12591912
chr15 94024742 94024743 rs4777893
chr15 94025117 94025118 kgp10832719
chr15 94026178 94026179 rs10162848
chr15 94026826 94026827 rs8036731
chr15 94027803 94027804 kgp7145512
chr15 94027933 94027934 rs12437477
chr15 94029152 94029153 kgp10546366
chr15 94029476 94029477 kgp5264669
chr15 94030007 94030008 rs8035249
chr15 94030148 94030149 rs8036051
chr15 94031032 94031033 kgp2712602
chr15 94031460 94031461 kgp11878767
chr15 94031958 94031959 rs17651892
chr15 94033347 94033348 rs6497079
chr15 94033460 94033461 kgp8898112
chr15 94034713 94034714 kgp20021994
chr15 94034904 94034905 rs16948107
chr15 94036687 94036688 rs7175404
chr15 94036826 94036827 kgp1977289
chr15 94037595 94037596 rs8039312
chr15 94041533 94041534 rs4777896
chr15 94043431 94043432 rs16948131
chr15 94043783 94043784 rs11854956
chr15 94045038 94045039 kgp5032959
chr15 94048331 94048332 kgp2905388
chr15 94048456 94048457 kgp20009697
chr15 94048637 94048638 rs7170834
chr15 94048685 94048686 rs7177887
chr15 94053998 94053999 kgp569001
chr15 94055121 94055122 kgp5467931
chr15 94059383 94059384 rs7164207
chr15 94059663 94059664 rs1387266
chr15 94059889 94059890 kgp19800965
chr15 94060896 94060897 rs4777898
chr15 94062999 94063000 rs6497081
chr15 94063256 94063257 kgp7483401
chr15 94065889 94065890 kgp7256891
chr15 94066117 94066118 rs9744429
chr15 94067264 94067265 rs12914921
chr15 94067840 94067841 kgp2167674
chr15 94068461 94068462 rs7182163
chr15 94068802 94068803 rs17652266
chr15 94068923 94068924 rs12905824
chr15 94069075 94069076 kgp12079177
chr15 94070802 94070803 kgp11420714
chr15 94071413 94071414 rs17708748
chr15 94073064 94073065 rs10520733
chr15 94073559 94073560 rs11074196
chr15 94074030 94074031 rs10520736
chr15 94074489 94074490 rs4777673
chr15 94077312 94077313 rs12591541
chr15 94078064 94078065 kgp19821408
chr15 94078899 94078900 rs1027119
chr15 94080429 94080430 rs11855052
chr15 94083216 94083217 kgp10139508
chr15 94083722 94083723 rs1027117
chr15 94084438 94084439 rs2291484
chr15 94084788 94084789 kgp12467263
chr15 94084912 94084913 kgp8389021
chr15 94085235 94085236 rs17652426
chr15 94085361 94085362 kgp2258244
chr15 94085545 94085546 rs11638840
chr15 94086533 94086534 rs7166612
chr15 94086717 94086718 rs2220463
chr15 94087307 94087308 rs16948202
chr15 94087750 94087751 rs958772
chr15 94088339 94088340 kgp11714783
chr15 94088711 94088712 rs12898948
chr15 94088738 94088739 kgp19740438
chr15 94089020 94089021 kgp4702604
chr15 94090034 94090035 rs4485303
chr15 94090077 94090078 kgp12412610
chr15 94093123 94093124 kgp9176804
chr15 94094246 94094247 kgp7113822
chr15 94094575 94094576 kgp8544989
chr15 94095750 94095751 kgp2178050
chr15 94095808 94095809 kgp8873147
chr15 94096371 94096372 kgp7963354
chr15 94096486 94096487 kgp10390703
chr15 94098554 94098555 kgp9693627
chr15 94098960 94098961 rs4777908
chr15 94099526 94099527 kgp1239209
chr15 94099725 94099726 kgp10313644
chr15 94101035 94101036 kgp4184707
chr15 94101037 94101038 rs4777910
chr15 94102676 94102677 kgp19757420
chr15 94103001 94103002 kgp2379722
chr15 94103445 94103446 kgp4041197
chr15 94105392 94105393 rs12324718
chr15 94105918 94105919 rs17615276
chr15 94106247 94106248 rs12909647
chr15 94106429 94106430 kgp4146362
chr15 94106507 94106508 rs12915196
chr15 94107046 94107047 kgp5130247
chr15 94107209 94107210 kgp3420047
chr15 94107472 94107473 rs4238473
chr15 94107588 94107589 kgp5617475
chr15 94107944 94107945 rs4777680
chr15 94108445 94108446 kgp19874045
chr15 94109604 94109605 kgp20047707
chr15 94110645 94110646 kgp3302434
chr15 94110844 94110845 kgp7184172
chr15 94111716 94111717 rs16948223
chr15 94112280 94112281 rs4777912
chr15 94112303 94112304 kgp12363647
chr15 94112853 94112854 kgp3056685
chr15 94114234 94114235 rs4451904
chr15 94114565 94114566 kgp7746721
chr15 94116627 94116628 kgp4923044
chr15 94116706 94116707 rs17543592
chr15 94116763 94116764 kgp4729571
chr15 94116839 94116840 rs8032999
chr15 94116954 94116955 kgp12363277
chr15 94117290 94117291 rs28523580
chr15 94117606 94117607 kgp6707329
chr15 94119170 94119171 kgp7769306
chr15 94119339 94119340 kgp9397671
chr15 94119677 94119678 kgp1389706
chr15 94120769 94120770 rs4514630
chr15 94120841 94120842 kgp8829498
chr15 94121401 94121402 kgp2951690
chr15 94122169 94122170 kgp7936111
chr15 94122203 94122204 kgp11383883
chr15 94122210 94122211 kgp4226281
chr15 94122443 94122444 kgp1682127
chr15 94122504 94122505 kgp7300274
chr15 94122743 94122744 rs8042493
chr15 94122914 94122915 kgp10490724
chr15 94124964 94124965 kgp6788488
chr15 94125795 94125796 kgp11346972
chr15 94127829 94127830 kgp6374739
chr15 94129394 94129395 kgp10310143
chr15 94130519 94130520 kgp6858025
chr15 94130821 94130822 rs4777919
chr15 94131196 94131197 rs11632854
chr15 94131969 94131970 kgp19994197
chr15 94134596 94134597 kgp12294035
chr15 94135089 94135090 rs4777922
chr15 94135578 94135579 rs4238475
chr15 94136729 94136730 kgp2919688
chr15 94140801 94140802 kgp19887487
chr15 94142629 94142630 rs4777927
chr15 94143577 94143578 rs12594452
chr15 94143734 94143735 rs3922821
chr15 94143851 94143852 kgp19916594
chr15 94145198 94145199 kgp19977811
chr15 94145275 94145276 kgp3622596
chr15 94145527 94145528 rs9806454
chr15 94145891 94145892 kgp905439
chr15 94146037 94146038 rs12909043
chr15 94146146 94146147 kgp8131963
chr15 94146200 94146201 kgp4806772
chr15 94146472 94146473 rs11074209
chr15 94146728 94146729 rs4777684
chr15 94146754 94146755 rs4777685
chr15 94146867 94146868 kgp9968867
chr15 94147130 94147131 rs8041190
chr15 94147252 94147253 kgp1521693
chr15 94147555 94147556 rs8023729
chr15 94147908 94147909 kgp6852474
chr15 94148644 94148645 rs17709318
chr15 94149784 94149785 kgp5421112
chr15 94150720 94150721 rs17658347
chr15 94151735 94151736 rs12907353
chr15 94151755 94151756 kgp4613287
chr15 94152869 94152870 rs11857477
chr15 94152885 94152886 rs12913271
chr15 94153429 94153430 kgp10564751
chr15 94153500 94153501 rs8039717
chr15 94155157 94155158 kgp19787143
chr15 94155859 94155860 rs12102181
chr15 94157077 94157078 rs4777688
chr15 94157125 94157126 kgp8998417
chr15 94157223 94157224 kgp3388915
chr15 94157478 94157479 rs17709494
chr15 94157596 94157597 kgp6442506
chr15 94158239 94158240 rs16948292
chr15 94159244 94159245 kgp4448338
chr15 94159380 94159381 kgp10717852
chr15 94159385 94159386 kgp9995836
chr15 94160408 94160409 kgp10030959
chr15 94161181 94161182 kgp10546816
chr15 94161461 94161462 kgp3220623
chr15 94161808 94161809 kgp174219
chr15 94162031 94162032 rs12914442
chr15 94162327 94162328 rs4261479
chr15 94163255 94163256 kgp2072187
chr15 94163348 94163349 kgp10948291
chr15 94163374 94163375 kgp10724392
chr15 94164894 94164895 kgp10066619
chr15 94166311 94166312 kgp11141982
chr15 94166758 94166759 rs8033109
chr15 94167688 94167689 rs7350795
chr15 94170066 94170067 kgp6656402
chr15 94170253 94170254 kgp11102288
chr15 94175949 94175950 kgp8160710
chr15 94176133 94176134 kgp20045024
chr15 94176149 94176150 kgp10984230
chr15 94176692 94176693 kgp6789260
chr15 94177192 94177193 rs4075953
chr15 94177505 94177506 rs4074327
chr15 94177721 94177722 kgp3897570
chr15 94178041 94178042 kgp5421190
chr15 94179078 94179079 kgp1410203
chr15 94179359 94179360 rs7170017
chr15 94179431 94179432 rs4777936
chr15 94179498 94179499 rs7176855
chr15 94180451 94180452 kgp319326
chr15 94181153 94181154 kgp3167482
chr15 94181474 94181475 rs4605112
chr15 94183235 94183236 rs4265760
chr15 94185173 94185174 kgp9722329
chr15 94186465 94186466 rs4398065
chr15 94187436 94187437 kgp1892605
chr15 94187858 94187859 rs4354877
chr15 94190688 94190689 kgp8924437
chr15 94190895 94190896 kgp2727422
chr15 94192416 94192417 rs4392013
chr15 94192569 94192570 kgp11564877
chr15 94192605 94192606 kgp2785155
chr15 94192905 94192906 rs12443068
chr15 94193199 94193200 rs7180119
chr15 94193240 94193241 kgp5559316
chr15 94193403 94193404 kgp12012118
chr15 94194563 94194564 rs4260002
chr15 94195696 94195697 kgp8143854
chr15 94195845 94195846 kgp4182150
chr15 94197968 94197969 kgp1754019
chr15 94199702 94199703 kgp7570623
chr15 94201927 94201928 rs4489957
chr15 94204272 94204273 kgp2373080
chr15 94205529 94205530 rs4561413
chr15 94206700 94206701 kgp793157
chr15 94207288 94207289 kgp2527034
chr15 94207871 94207872 kgp4014457
chr15 94210455 94210456 kgp3215052
chr15 94210644 94210645 kgp19777782
chr15 94211855 94211856 rs4473130
chr15 94213162 94213163 kgp6799230
chr15 94213600 94213601 kgp6884388
chr15 94213703 94213704 kgp5587858
chr15 94213820 94213821 rs11633443
chr15 94215286 94215287 rs4267258
chr15 94216120 94216121 kgp19792133
chr15 94216176 94216177 kgp2211019
chr15 94217639 94217640 rs7170865
chr15 94218386 94218387 rs6497096
chr15 94218490 94218491 rs6497097
chr15 94224996 94224997 kgp5838437
chr15 94225492 94225493 rs4777937
chr15 94225522 94225523 rs6497103
chr15 94226469 94226470 kgp9379980
chr15 94226510 94226511 kgp19978441
chr15 94226724 94226725 kgp245186
chr15 94226878 94226879 kgp6204117
chr15 94228665 94228666 rs7183202
chr15 94228929 94228930 rs7163478
chr15 94231312 94231313 kgp2173441
chr15 94231715 94231716 rs4426305
chr15 94231775 94231776 kgp11538778
chr15 94232264 94232265 rs7182315
chr15 94234320 94234321 rs4489955
chr15 94234600 94234601 kgp19808380
chr15 94235094 94235095 kgp19821777
chr15 94236024 94236025 kgp11741609
chr15 94236311 94236312 rs12148543
chr15 94236407 94236408 kgp7357174
chr15 94236586 94236587 rs17627094
chr15 94240905 94240906 kgp9399907
chr15 94242984 94242985 rs7165150
chr15 94244919 94244920 kgp19872417
chr15 94245721 94245722 rs6497114
chr15 94245773 94245774 kgp19890230
chr15 94247818 94247819 kgp9317986
chr15 94248464 94248465 kgp5725414
chr15 94249709 94249710 kgp9644521
chr15 94250253 94250254 kgp10484788
chr15 94251329 94251330 rs12148885
chr15 94252514 94252515 rs10520739
chr15 94252824 94252825 kgp3512032
chr15 94253253 94253254 rs6497116
chr15 94254347 94254348 kgp10960485
chr15 94255423 94255424 rs7403426
chr15 94255744 94255745 kgp7257208
chr15 94259557 94259558 kgp10577213
chr15 94260409 94260410 kgp5606317
chr15 94260718 94260719 kgp8893250
chr15 94263276 94263277 kgp2387702
chr15 94266046 94266047 kgp19911826
chr15 94266566 94266567 rs6497118
chr15 94267418 94267419 kgp3388175
chr15 94268918 94268919 rs8042975
chr15 94271273 94271274 kgp993450
chr15 94275056 94275057 kgp7613314
chr15 94283317 94283318 rs11853634
chr15 94284641 94284642 rs6497124
chr15 94286883 94286884 kgp8696406
chr15 94287348 94287349 kgp19849985
chr15 94288226 94288227 kgp20026335
chr15 94288656 94288657 kgp1374851
chr15 94290129 94290130 kgp19905037
chr15 94300890 94300891 kgp12505479
chr15 94301857 94301858 rs8024199
chr15 94302692 94302693 kgp11301850
chr15 94303432 94303433 kgp19841950
chr15 94304952 94304953 kgp2064862
chr15 94306092 94306093 kgp19740074
chr15 94306752 94306753 kgp4029922
chr15 94308559 94308560 kgp2111103
chr15 94308920 94308921 rs10152331
chr15 94309380 94309381 rs4238481
chr15 94309767 94309768 rs4777949
chr15 94310320 94310321 kgp246733
chr15 94311170 94311171 rs10152962
chr15 94312074 94312075 kgp99604
chr15 94314030 94314031 kgp20034173
chr15 94315798 94315799 kgp19873805
chr15 94316502 94316503 kgp6888230
chr15 94317375 94317376 rs12900133
chr15 94317932 94317933 rs4777700
chr15 94318968 94318969 kgp2223407
chr15 94320671 94320672 kgp5936116
chr15 94320853 94320854 kgp6367438
chr15 94321902 94321903 rs12441720
chr15 94322144 94322145 kgp9199905
chr15 94322198 94322199 rs4605113
chr15 94322812 94322813 rs12439760
chr15 94323630 94323631 kgp3335386
chr15 94323763 94323764 rs8042767
chr15 94324051 94324052 kgp19763192
chr15 94324153 94324154 kgp4701269
chr15 94325276 94325277 kgp19924555
chr15 94325634 94325635 rs8023690
chr15 94327820 94327821 kgp3569417
chr15 94328486 94328487 kgp22740399
chr15 94328643 94328644 kgp9380507
chr15 94328993 94328994 rs7183261
chr15 94329715 94329716 kgp19877671
chr15 94333189 94333190 kgp6184280
chr15 94334275 94334276 rs7496119
chr15 94334615 94334616 kgp12520653
chr15 94334645 94334646 kgp4963282
chr15 94334657 94334658 rs7498063
chr15 94335038 94335039 rs16948472
chr15 94335089 94335090 kgp1743308
chr15 94342007 94342008 kgp5775546
chr15 94342285 94342286 kgp3676308
chr15 94344957 94344958 kgp11681827
chr15 94347968 94347969 rs1573083
chr15 94348338 94348339 kgp11715407
chr15 94349211 94349212 kgp9047575
chr15 94349227 94349228 kgp10034552
chr15 94349451 94349452 rs7168430
chr15 94349613 94349614 rs1342515
chr15 94349988 94349989 kgp19843183
chr15 94351676 94351677 kgp1667204
chr15 94351710 94351711 kgp3643098
chr15 94353017 94353018 rs8031230
chr15 94353910 94353911 kgp12031980
chr15 94354833 94354834 kgp11539781
chr15 94355209 94355210 rs1935634
chr15 94355359 94355360 kgp12345391
chr15 94355817 94355818 kgp7046909
chr15 94356222 94356223 rs1935637
chr15 94362602 94362603 kgp9081358
chr15 94363090 94363091 kgp7475281
chr15 94363884 94363885 rs1342522
chr15 94363920 94363921 kgp19993286
chr15 94364072 94364073 kgp19904867
chr15 94365297 94365298 kgp5369004
chr15 94365587 94365588 rs7162547
chr15 94365843 94365844 rs2388412
chr15 94367284 94367285 kgp7439936
chr15 94367370 94367371 rs12594198
chr15 94367588 94367589 kgp9939637
chr15 94367615 94367616 rs11074238
chr15 94367965 94367966 rs2066389
chr15 94369024 94369025 kgp5670904
chr15 94369717 94369718 kgp10412578
chr15 94370131 94370132 kgp1542869
chr15 94371121 94371122 rs7172139
chr15 94371787 94371788 kgp268780
chr15 94372543 94372544 kgp3179050
chr15 94372619 94372620 kgp3860583
chr15 94373724 94373725 kgp5078668
chr15 94374696 94374697 rs8024498
chr15 94375412 94375413 kgp7515274
chr15 94375711 94375712 rs8030949
chr15 94376784 94376785 kgp19773972
chr15 94378621 94378622 kgp11810717
chr15 94379501 94379502 kgp20037868
chr15 94380608 94380609 rs7178639
chr15 94385242 94385243 kgp19920960
chr15 94385638 94385639 kgp3832031
chr15 94387488 94387489 kgp8223416
chr15 94391571 94391572 rs1573086
chr15 94391647 94391648 kgp1037870
chr15 94391750 94391751 rs1573084
chr15 94392964 94392965 kgp19962701
chr15 94393360 94393361 rs1891448
chr15 94397512 94397513 kgp5365188
chr15 94398076 94398077 rs1857163
chr15 94398883 94398884 kgp7677133
chr15 94404894 94404895 rs9920303
chr15 94405302 94405303 kgp9448242
chr15 94406398 94406399 rs11857050
chr15 94411246 94411247 kgp19907404
chr15 94411626 94411627 kgp12437851
chr15 94411881 94411882 rs7183864
chr15 94412324 94412325 kgp6528626
chr15 94415578 94415579 rs9920931
chr15 94416263 94416264 kgp19780368
chr15 94418461 94418462 kgp12511410
chr15 94420050 94420051 kgp3579598
chr15 94421657 94421658 rs4347580
chr15 94423123 94423124 rs10451023
chr15 94423371 94423372 rs10451024
chr15 94423942 94423943 kgp1206150
chr15 94430154 94430155 kgp19881439
chr15 94430649 94430650 kgp19893190
chr15 94430962 94430963 kgp11432282
chr15 94433153 94433154 rs7162038
chr15 94433335 94433336 kgp6686310
chr15 94439125 94439126 kgp8894151
chr15 94442583 94442584 kgp19937950
chr15 94443341 94443342 rs11855480
chr15 94445698 94445699 rs11637003
chr15 94451639 94451640 kgp8239085
chr15 94451714 94451715 kgp12133600
chr15 94453603 94453604 rs4500673
chr15 94458149 94458150 kgp6187920
chr15 94459545 94459546 rs4509969
chr15 94460374 94460375 rs11633124
chr15 94461085 94461086 kgp12175972
chr15 94468772 94468773 rs4350527
chr15 94470383 94470384 kgp10945518
chr15 94476972 94476973 kgp9741184
chr15 94479319 94479320 kgp5537847
chr15 94484463 94484464 rs12914286
chr15 94484896 94484897 rs7403002
chr15 94486613 94486614 rs7403440
chr15 94490038 94490039 kgp19901142
chr15 94490297 94490298 kgp7667870
chr15 94490344 94490345 rs7179056
chr15 94491841 94491842 kgp8868381
chr15 94492116 94492117 kgp19808969
chr15 94493272 94493273 kgp19781706
chr15 94493300 94493301 kgp10233152
chr15 94496298 94496299 rs10438448
chr15 94500363 94500364 kgp19910192
chr15 94500800 94500801 rs11631169
chr15 94501563 94501564 rs4344687
chr15 94503069 94503070 kgp604981
chr15 94504306 94504307 kgp9225356
chr15 94506370 94506371 kgp11649132
chr15 94506860 94506861 rs11074242
chr15 94509289 94509290 rs7163746
chr15 94509414 94509415 kgp8951873
chr15 94509518 94509519 rs7168617
chr15 94509939 94509940 rs7176238
chr15 94511954 94511955 rs7183260
chr15 94512066 94512067 rs7183458
chr15 94512852 94512853 rs7165775
chr15 94512920 94512921 kgp9533990
chr15 94512971 94512972 kgp2656032
chr15 94514607 94514608 rs10852206
chr15 94522012 94522013 rs4530077
chr15 94522458 94522459 rs4624118
chr15 94526407 94526408 kgp7324427
chr15 94527431 94527432 kgp11646647
chr15 94527962 94527963 kgp11702483
chr15 94530151 94530152 rs973410
chr15 94530442 94530443 rs1479809
chr15 94530501 94530502 kgp4982103
chr15 94531088 94531089 rs12594893
chr15 94531922 94531923 kgp553804
chr15 94532445 94532446 rs8036824
chr15 94532732 94532733 kgp19910640
chr15 94533768 94533769 rs9806225
chr15 94536225 94536226 kgp19961341
chr15 94537769 94537770 rs1564392
chr15 94538821 94538822 kgp64227
chr15 94539455 94539456 rs17660046
chr15 94540120 94540121 rs12898390
chr15 94540755 94540756 rs16948615
chr15 94541738 94541739 rs8034940
chr15 94541767 94541768 rs6497151
chr15 94542373 94542374 rs2170053
chr15 94544090 94544091 kgp19774653
chr15 94544631 94544632 kgp5735815
chr15 94544824 94544825 kgp3708682
chr15 94547416 94547417 kgp19922210
chr15 94547473 94547474 kgp20002902
chr15 94547515 94547516 rs6497152
chr15 94547545 94547546 kgp3873075
chr15 94547701 94547702 rs6497153
chr15 94550151 94550152 kgp9025711
chr15 94550593 94550594 rs13329526
chr15 94551217 94551218 kgp10723560
chr15 94551606 94551607 rs7181724
chr15 94552225 94552226 kgp6916672
chr15 94552988 94552989 rs6497154
chr15 94553224 94553225 kgp2439021
chr15 94554710 94554711 kgp19890109
chr15 94558880 94558881 rs7170711
chr15 94561152 94561153 rs7183056
chr15 94562798 94562799 rs16948636
chr15 94563618 94563619 rs8037472
chr15 94564913 94564914 kgp6764793
chr15 94565231 94565232 rs7180590
chr15 94565994 94565995 kgp12504034
chr15 94566814 94566815 kgp12508616
chr15 94570577 94570578 rs899609
chr15 94571586 94571587 kgp19905656
chr15 94574007 94574008 rs2054507
chr15 94574081 94574082 rs2054508
chr15 94574302 94574303 kgp22732084
chr15 94574835 94574836 rs7164887
chr15 94574956 94574957 kgp4400282
chr15 94576408 94576409 rs4492997
chr15 94577670 94577671 kgp9533948
chr15 94578028 94578029 kgp5168867
chr15 94580352 94580353 rs1479821
chr15 94581941 94581942 rs12101726
chr15 94582384 94582385 rs1600399
chr15 94584713 94584714 kgp19960546
chr15 94585443 94585444 rs4556743
chr15 94585583 94585584 kgp19929786
chr15 94585596 94585597 kgp9764530
chr15 94586236 94586237 rs1479824
chr15 94587274 94587275 kgp19824105
chr15 94590207 94590208 rs8041831
chr15 94590227 94590228 rs1031912
chr15 94590543 94590544 rs8042025
chr15 94591031 94591032 rs12437942
chr15 94591949 94591950 rs16948675
chr15 94592086 94592087 kgp20023220
chr15 94592401 94592402 kgp19969003
chr15 94592941 94592942 rs12164937
chr15 94595865 94595866 rs11638826
chr15 94596691 94596692 kgp8310269
chr15 94599574 94599575 rs1564391
chr15 94601192 94601193 kgp19768199
chr15 94602600 94602601 kgp19835803
chr15 94603101 94603102 kgp9010425
chr15 94603317 94603318 kgp12068763
chr15 94603547 94603548 rs1531636
chr15 94604174 94604175 rs1160143
chr15 94606347 94606348 kgp19870314
chr15 94610730 94610731 kgp1256238
chr15 94611234 94611235 kgp10771209
chr15 94611348 94611349 kgp20006717
chr15 94613086 94613087 kgp11410353
chr15 94613248 94613249 kgp19902312
chr15 94614812 94614813 kgp11551881
chr15 94614867 94614868 kgp19909651
chr15 94615360 94615361 kgp2486435
chr15 94616115 94616116 rs6497164
chr15 94616232 94616233 rs8038994
chr15 94616429 94616430 rs1479827
chr15 94616515 94616516 rs6497165
chr15 94616733 94616734 rs1479828
chr15 94617730 94617731 kgp5729481
chr15 94617963 94617964 rs8025255
chr15 94618720 94618721 kgp10451078
chr15 94620065 94620066 rs17660365
chr15 94621400 94621401 rs4984407
chr15 94622318 94622319 kgp10140857
chr15 94622467 94622468 kgp2624954
chr15 94623175 94623176 kgp20021626
chr15 94623214 94623215 rs10162909
chr15 94624317 94624318 kgp9290876
chr15 94624368 94624369 rs4984357
chr15 94624476 94624477 kgp9652566
chr15 94624877 94624878 kgp922642
chr15 94625175 94625176 kgp6417466
chr15 94625381 94625382 rs6497167
chr15 94626168 94626169 kgp3999198
chr15 94626454 94626455 rs8041151
chr15 94627031 94627032 rs922564
chr15 94627554 94627555 kgp2674779
chr15 94628107 94628108 kgp19803051
chr15 94628806 94628807 kgp12244830
chr15 94631339 94631340 rs11074249
chr15 94631471 94631472 kgp7535959
chr15 94632320 94632321 kgp8147152
chr15 94632919 94632920 kgp9415018
chr15 94633346 94633347 kgp3247710
chr15 94638557 94638558 rs6497168
chr15 94641680 94641681 rs8033102
chr15 94642837 94642838 kgp19988942
chr15 94644229 94644230 rs1479831
chr15 94644348 94644349 kgp10217006
chr15 94645629 94645630 kgp8105239
chr15 94645983 94645984 kgp202948
chr15 94646730 94646731 kgp6442795
chr15 94649083 94649084 kgp8620592
chr15 94649120 94649121 kgp397500
chr15 94649238 94649239 kgp19814938
chr15 94649576 94649577 kgp20024819
chr15 94650053 94650054 rs2127470
chr15 94650642 94650643 rs1479833
chr15 94651257 94651258 kgp6680990
chr15 94652907 94652908 kgp6235790
chr15 94653152 94653153 kgp10640466
chr15 94653426 94653427 kgp12121895
chr15 94657372 94657373 rs2086329
chr15 94657460 94657461 kgp11360947
chr15 94658241 94658242 rs11855780
chr15 94659513 94659514 kgp19751832
chr15 94660693 94660694 rs7180322
chr15 94660993 94660994 kgp5821069
chr15 94661074 94661075 kgp7405419
chr15 94661843 94661844 kgp3605467
chr15 94662188 94662189 rs1479834
chr15 94663430 94663431 kgp6008401
chr15 94663437 94663438 rs6497172
chr15 94664198 94664199 rs6497173
chr15 94664644 94664645 kgp2300132
chr15 94664816 94664817 rs8037813
chr15 94665374 94665375 rs12913133
chr15 94666494 94666495 kgp3252303
chr15 94666924 94666925 rs1351308
chr15 94667587 94667588 kgp4400132
chr15 94667871 94667872 kgp3676961
chr15 94668099 94668100 rs11631362
chr15 94668513 94668514 rs1904485
chr15 94668571 94668572 rs2388440
chr15 94668595 94668596 rs10520743
chr15 94668620 94668621 kgp2678577
chr15 94668982 94668983 rs9806514
chr15 94669166 94669167 rs7174567
chr15 94670431 94670432 kgp3841102
chr15 94670433 94670434 kgp7637715
chr15 94670494 94670495 rs7170425
chr15 94670975 94670976 rs7166636
chr15 94674057 94674058 rs12917164
chr15 94674872 94674873 kgp10274335
chr15 94675541 94675542 rs1479835
chr15 94675610 94675611 rs1479836
chr15 94675997 94675998 rs1080341
chr15 94676119 94676120 rs1080340
chr15 94677942 94677943 kgp1343949
chr15 94679102 94679103 rs2219854
chr15 94681064 94681065 kgp19997037
chr15 94681149 94681150 kgp3134826
chr15 94681283 94681284 kgp7993623
chr15 94682434 94682435 rs1001049
chr15 94683467 94683468 kgp11663210
chr15 94684389 94684390 rs8036334
chr15 94684773 94684774 kgp19847770
chr15 94684914 94684915 kgp9449854
chr15 94685647 94685648 kgp10539968
chr15 94688834 94688835 kgp9304661
chr15 94689349 94689350 rs11074253
chr15 94689487 94689488 kgp129364
chr15 94689627 94689628 kgp4466418
chr15 94689628 94689629 rs2388437
chr15 94689896 94689897 kgp7583890
chr15 94690653 94690654 kgp3137536
chr15 94697281 94697282 kgp19960426
chr15 94698820 94698821 kgp10026620
chr15 94699234 94699235 kgp12476300
chr15 94699770 94699771 kgp11885879
chr15 94701430 94701431 rs16948760
chr15 94702511 94702512 rs2605119
chr15 94704085 94704086 rs1350092
chr15 94704197 94704198 rs1378596
chr15 94704465 94704466 rs764385
chr15 94705107 94705108 kgp2913432
chr15 94706832 94706833 rs12903867
chr15 94707211 94707212 kgp2979391
chr15 94709821 94709822 kgp3012685
chr15 94709904 94709905 rs897461
chr15 94710084 94710085 kgp3100906
chr15 94711950 94711951 rs7178035
chr15 94713419 94713420 rs17711781
chr15 94713570 94713571 rs12148721
chr15 94714354 94714355 kgp11350602
chr15 94715633 94715634 kgp6697512
chr15 94716026 94716027 rs11854463
chr15 94718012 94718013 kgp19819873
chr15 94719781 94719782 kgp2673558
chr15 94719865 94719866 kgp7664266
chr15 94719915 94719916 rs11853883
chr15 94720162 94720163 kgp4057078
chr15 94720450 94720451 kgp11983711
chr15 94720638 94720639 kgp4360468
chr15 94720821 94720822 kgp19981471
chr15 94721531 94721532 rs7164241
chr15 94722150 94722151 kgp12193062
chr15 94723084 94723085 kgp2544850
chr15 94724510 94724511 kgp4129945
chr15 94724560 94724561 kgp6055643
chr15 94726314 94726315 rs11854643
chr15 94726889 94726890 kgp4776952
chr15 94727246 94727247 kgp9494938
chr15 94727514 94727515 kgp5123346
chr15 94728891 94728892 rs10162968
chr15 94728924 94728925 kgp7295382
chr15 94729541 94729542 rs2085266
chr15 94729656 94729657 rs2085265
chr15 94730171 94730172 kgp2811501
chr15 94732272 94732273 kgp266522
chr15 94734103 94734104 kgp2408392
chr15 94735127 94735128 rs1598490
chr15 94738365 94738366 kgp2880749
chr15 94738630 94738631 rs12441824
chr15 94739397 94739398 kgp3046492
chr15 94740358 94740359 kgp10722758
chr15 94741069 94741070 kgp19790062
chr15 94741597 94741598 rs6497177
chr15 94742551 94742552 kgp3108025
chr15 94742651 94742652 kgp8956455
chr15 94742998 94742999 kgp353131
chr15 94743493 94743494 rs2892541
chr15 94743770 94743771 rs12593283
chr15 94744389 94744390 kgp5846920
chr15 94747318 94747319 kgp5264136
chr15 94748652 94748653 rs16948786
chr15 94748727 94748728 rs1031563
chr15 94750319 94750320 kgp1431992
chr15 94750465 94750466 kgp5675194
chr15 94755157 94755158 rs958692
chr15 94755229 94755230 rs7495864
chr15 94755503 94755504 kgp5486172
chr15 94755692 94755693 kgp3267514
chr15 94756828 94756829 rs1350091
chr15 94763427 94763428 kgp11322225
chr15 94763671 94763672 rs1378593
chr15 94764798 94764799 kgp19775724
chr15 94766117 94766118 kgp8163228
chr15 94766771 94766772 kgp10375501
chr15 94767301 94767302 kgp10632627
chr15 94767384 94767385 kgp7648233
chr15 94767885 94767886 rs7172568
chr15 94768228 94768229 rs16948812
chr15 94768515 94768516 kgp5596531
chr15 94768662 94768663 kgp12422169
chr15 94769067 94769068 kgp6554442
chr15 94769142 94769143 rs1378592
chr15 94770798 94770799 kgp9187621
chr15 94771509 94771510 rs1455765
chr15 94773469 94773470 rs1350090
chr15 94773604 94773605 kgp10848871
chr15 94773985 94773986 rs12917121
chr15 94776929 94776930 rs8034119
chr15 94776949 94776950 kgp5544137
chr15 94780240 94780241 rs11635007
chr15 94780485 94780486 kgp4666467
chr15 94781903 94781904 rs10163015
chr15 94782891 94782892 kgp5818552
chr15 94783409 94783410 kgp1860835
chr15 94784548 94784549 kgp19921339
chr15 94784605 94784606 kgp6656151
chr15 94784606 94784607 kgp19992976
chr15 94784824 94784825 kgp11414875
chr15 94784852 94784853 kgp19958221
chr15 94790862 94790863 rs768400
chr15 94790918 94790919 rs768399
chr15 94791320 94791321 kgp19882536
chr15 94791618 94791619 kgp20047258
chr15 94791681 94791682 kgp19854951
chr15 94794920 94794921 kgp1708586
chr15 94795613 94795614 kgp11883725
chr15 94795657 94795658 rs1455764
chr15 94796492 94796493 rs8042367
chr15 94797541 94797542 rs6497181
chr15 94798329 94798330 rs1455762
chr15 94798405 94798406 rs1455761
chr15 94799750 94799751 rs1378591
chr15 94802544 94802545 kgp6693607
chr15 94802804 94802805 rs8036788
chr15 94802898 94802899 kgp3898506
chr15 94803444 94803445 rs1563365
chr15 94803470 94803471 kgp900037
chr15 94804240 94804241 kgp3645348
chr15 94807003 94807004 kgp4810109
chr15 94808044 94808045 kgp3313618
chr15 94808062 94808063 kgp591828
chr15 94808349 94808350 kgp1413387
chr15 94809759 94809760 rs11635058
chr15 94815004 94815005 kgp959950
chr15 94815969 94815970 rs12904449
chr15 94816460 94816461 kgp19931228
chr15 94818922 94818923 rs8025498
chr15 94819768 94819769 kgp5947208
chr15 94823225 94823226 kgp10948616
chr15 94823810 94823811 kgp3424600
chr15 94827049 94827050 kgp19837951
chr15 94827803 94827804 kgp10409742
chr15 94827884 94827885 rs1455769
chr15 94828465 94828466 rs4984343
chr15 94829624 94829625 kgp214878
chr15 94829676 94829677 kgp8061964
chr15 94830537 94830538 kgp4086088
chr15 94831312 94831313 kgp11527369
chr15 94832143 94832144 rs8035826
chr15 94833360 94833361 kgp19842074
chr15 94833494 94833495 kgp5561602
chr15 94835835 94835836 kgp313870
chr15 94836986 94836987 kgp8296489
chr15 94838580 94838581 rs7176568
chr15 94838828 94838829 rs6497196
chr15 94840091 94840092 kgp9739810
chr15 94840522 94840523 rs7402365
chr15 94841283 94841284 rs921845
chr15 94841429 94841430 kgp10994879
chr15 94841690 94841691 kgp3380119
chr15 94842379 94842380 kgp6906714
chr15 94842839 94842840 kgp11638874
chr15 94844405 94844406 rs921844
chr15 94844902 94844903 kgp1462512
chr15 94845149 94845150 kgp308626
chr15 94845397 94845398 rs1347277
chr15 94846758 94846759 rs294547
chr15 94848182 94848183 rs294545
chr15 94848367 94848368 kgp5781080
chr15 94849157 94849158 kgp12089062
chr15 94849636 94849637 kgp7144079
chr15 94850303 94850304 rs11634645
chr15 94850638 94850639 kgp759012
chr15 94851392 94851393 rs16948898
chr15 94851555 94851556 kgp3148426
chr15 94852514 94852515 rs294538
chr15 94852698 94852699 rs12914270
chr15 94852719 94852720 rs10520746
chr15 94853871 94853872 rs184151
chr15 94854577 94854578 kgp969942
chr15 94854670 94854671 kgp6587396
chr15 94855437 94855438 kgp9150122
chr15 94855549 94855550 kgp10738215
chr15 94855912 94855913 kgp1812325
chr15 94855975 94855976 rs294558
chr15 94857115 94857116 kgp5471129
chr15 94857834 94857835 kgp2582373
chr15 94857889 94857890 kgp383730
chr15 94858290 94858291 rs294551
chr15 94858646 94858647 kgp1074239
chr15 94858685 94858686 rs1655455
chr15 94858718 94858719 kgp19981102
chr15 94858888 94858889 rs12101974
chr15 94858979 94858980 rs8024196
chr15 94859669 94859670 kgp6364490
chr15 94860258 94860259 kgp19952158
chr15 94861316 94861317 rs7178199
chr15 94861839 94861840 rs11634227
chr15 94862265 94862266 kgp11387658
chr15 94862804 94862805 kgp12093530
chr15 94863285 94863286 rs7173222
chr15 94863823 94863824 rs7178612
chr15 94863836 94863837 rs4328383
chr15 94864580 94864581 kgp6046034
chr15 94865218 94865219 rs12441544
chr15 94865901 94865902 kgp2496604
chr15 94866226 94866227 rs1433944
chr15 94866379 94866380 rs1433943
chr15 94866803 94866804 kgp5569310
chr15 94866998 94866999 kgp5622814
chr15 94867506 94867507 kgp6488742
chr15 94867520 94867521 rs8024303
chr15 94867650 94867651 kgp9242396
chr15 94867681 94867682 kgp8565258
chr15 94868323 94868324 kgp5242012
chr15 94868367 94868368 kgp7256938
chr15 94868437 94868438 kgp6894142
chr15 94868494 94868495 kgp1195537
chr15 94868512 94868513 kgp3734141
chr15 94868744 94868745 kgp3453919
chr15 94868766 94868767 kgp2383199
chr15 94868773 94868774 kgp8782041
chr15 94868808 94868809 kgp11979491
chr15 94868901 94868902 kgp11104380
chr15 94870095 94870096 kgp8439724
chr15 94870245 94870246 kgp19863267
chr15 94870309 94870310 kgp4073002
chr15 94870560 94870561 kgp3592745
chr15 94870827 94870828 rs16948931
chr15 94871022 94871023 kgp20037565
chr15 94871187 94871188 kgp5417143
chr15 94871800 94871801 kgp19998704
chr15 94871815 94871816 kgp5400517
chr15 94871886 94871887 kgp426455
chr15 94871917 94871918 kgp12035930
chr15 94872685 94872686 kgp2600718
chr15 94873785 94873786 kgp19923748
chr15 94873860 94873861 kgp11457303
chr15 94874647 94874648 rs10152899
chr15 94875327 94875328 rs8041741
chr15 94875539 94875540 rs8039928
chr15 94876579 94876580 rs10520748
chr15 94877336 94877337 kgp19905505
chr15 94878339 94878340 kgp5917357
chr15 94878441 94878442 kgp19820288
chr15 94878472 94878473 rs12911160
chr15 94878497 94878498 kgp11155407
chr15 94878844 94878845 kgp3867221
chr15 94879366 94879367 kgp3849759
chr15 94880170 94880171 rs11634520
chr15 94880598 94880599 kgp19786295
chr15 94881469 94881470 kgp19825217
chr15 94881470 94881471 kgp19867271
chr15 94882508 94882509 rs4984382
chr15 94883517 94883518 kgp19957466
chr15 94883928 94883929 rs12902038
chr15 94884107 94884108 kgp9394050
chr15 94884523 94884524 kgp2899777
chr15 94884979 94884980 rs3743307
chr15 94885415 94885416 rs16948957
chr15 94887669 94887670 rs11634659
chr15 94889117 94889118 kgp3312279
chr15 94889234 94889235 kgp9354546
chr15 94889302 94889303 kgp8300168
chr15 94889414 94889415 kgp19824954
chr15 94890009 94890010 rs11637617
chr15 94890360 94890361 rs12910914
chr15 94891056 94891057 kgp5318341
chr15 94891369 94891370 kgp7642123
chr15 94892609 94892610 kgp20043918
chr15 94893078 94893079 kgp11938032
chr15 94894083 94894084 rs16948984
chr15 94895429 94895430 kgp12575214
chr15 94895552 94895553 rs1978748
chr15 94895753 94895754 rs17630600
chr15 94898124 94898125 kgp1658980
chr15 94898445 94898446 rs3809554
chr15 94899307 94899308 kgp2655519
chr15 94899353 94899354 kgp2693998
chr15 94899550 94899551 rs3784659
chr15 94900657 94900658 kgp7416589
chr15 94901068 94901069 kgp20021885
chr15 94901162 94901163 kgp6815997
chr15 94901232 94901233 rs16949009
chr15 94904204 94904205 kgp125868
chr15 94904521 94904522 kgp12197123
chr15 94904734 94904735 kgp3085292
chr15 94905454 94905455 kgp2117583
chr15 94907061 94907062 rs7171661
chr15 94907687 94907688 rs10520749
chr15 94908379 94908380 rs1036304
chr15 94910552 94910553 rs16949023
chr15 94911263 94911264 rs9652523
chr15 94911762 94911763 rs11854278
chr15 94912329 94912330 rs12909356
chr15 94912983 94912984 rs3784654
chr15 94913029 94913030 kgp19781715
chr15 94913505 94913506 kgp9237396
chr15 94914240 94914241 rs17630733
chr15 94914473 94914474 kgp19893148
chr15 94915412 94915413 kgp19793750
chr15 94915591 94915592 rs9972368
chr15 94919346 94919347 rs8025603
chr15 94919979 94919980 rs4984387
chr15 94920657 94920658 rs16949054
chr15 94921790 94921791 kgp9462037
chr15 94922535 94922536 rs16974355
chr15 94922696 94922697 rs16974359
chr15 94925272 94925273 rs3784651
chr15 94925367 94925368 kgp8048693
chr15 94925502 94925503 kgp11723907
chr15 94925659 94925660 kgp374937
chr15 94925685 94925686 kgp3322668
chr15 94925811 94925812 kgp927855
chr15 94926070 94926071 kgp9589944
chr15 94926442 94926443 kgp8322262
chr15 94927236 94927237 kgp3941455
chr15 94927244 94927245 kgp20006574
chr15 94927552 94927553 kgp9016582
chr15 94928588 94928589 kgp2085969
chr15 94928968 94928969 kgp9603488
chr15 94929460 94929461 kgp6006595
chr15 94930289 94930290 kgp2484135
chr15 94930702 94930703 kgp19844060
chr15 94931417 94931418 rs1991897
chr15 94932147 94932148 kgp11061966
chr15 94932210 94932211 kgp2388925
chr15 94932374 94932375 kgp10047007
chr15 94932791 94932792 kgp19776220
chr15 94932854 94932855 rs3784650
chr15 94934387 94934388 kgp1423367
chr15 94934597 94934598 kgp6908432
chr15 94935063 94935064 rs16949076
chr15 94935200 94935201 kgp9996301
chr15 94939507 94939508 kgp11952915
chr15 94941948 94941949 rs2117214
chr15 94942080 94942081 rs7495471
chr15 94942496 94942497 rs2289009
chr15 94942815 94942816 rs4984391
chr15 94943134 94943135 kgp20005902
chr15 94944805 94944806 kgp8394390
chr15 94945097 94945098 kgp19872824
chr15 94945323 94945324 rs6497203
chr15 94945718 94945719 rs7178698
chr15 94946215 94946216 kgp11773887
chr15 94946230 94946231 kgp4480703
chr15 94946286 94946287 rs16949097
chr15 94946400 94946401 kgp11487039
chr15 94946738 94946739 rs3784649
chr15 94947162 94947163 rs1529779
chr15 94948705 94948706 rs10520753
chr15 94949049 94949050 kgp7813763
chr15 94949709 94949710 rs8027043
chr15 94950884 94950885 rs11074274
chr15 94951005 94951006 kgp4815901
chr15 94952201 94952202 kgp667767
chr15 94953027 94953028 rs11638258
chr15 94953366 94953367 kgp7227794
chr15 94954143 94954144 kgp9745275
chr15 94956920 94956921 rs8037281
chr15 94957501 94957502 rs11074275
chr15 94959285 94959286 kgp9598815
chr15 94959408 94959409 rs10520754
chr15 94959956 94959957 kgp2913151
chr15 94960354 94960355 rs1368839
chr15 94961244 94961245 rs7176028
chr15 94962493 94962494 kgp4543206
chr15 94965952 94965953 rs17662665
chr15 94970687 94970688 kgp7331656
chr15 94972999 94973000 kgp9226507
chr15 94974121 94974122 kgp4323405
chr15 94975180 94975181 kgp6570017
chr15 94979450 94979451 kgp6865553
chr15 94980514 94980515 kgp7364788
chr15 94982797 94982798 kgp19797122
chr15 94982833 94982834 kgp19944600
chr15 94986373 94986374 kgp2463036
chr15 94986526 94986527 kgp19752617
chr15 94986835 94986836 rs2255267
chr15 94988174 94988175 rs2552175
chr15 94988839 94988840 rs2570594
chr15 94993370 94993371 rs293577
chr15 94993562 94993563 kgp8714073
chr15 94994218 94994219 kgp9092391
chr15 94996185 94996186 kgp1272102
chr15 94996878 94996879 rs17730347
chr15 94997242 94997243 kgp19858481
chr15 94999371 94999372 kgp11336788
chr15 95002056 95002057 kgp5489803
chr15 95002474 95002475 kgp5069665
chr15 95004253 95004254 kgp7420644
chr15 95004416 95004417 kgp19895142
chr15 95006161 95006162 kgp6746344
chr15 95009344 95009345 kgp8520963
chr15 95010203 95010204 kgp6629898
chr15 95010276 95010277 kgp4692731
chr15 95011002 95011003 kgp19992171
chr15 95012322 95012323 kgp19805821
chr15 95013192 95013193 rs11074280
chr15 95014654 95014655 rs1424695
chr15 95014986 95014987 kgp19912587
chr15 95015844 95015845 rs12440693
chr15 95016550 95016551 kgp8238635
chr15 95016868 95016869 rs3784639
chr15 95017916 95017917 kgp2962731
chr15 95019142 95019143 kgp9492332
chr15 95023605 95023606 kgp2130239
chr15 95024152 95024153 kgp19872751
chr15 95024343 95024344 rs2839734
chr15 95024759 95024760 kgp3991266
chr15 95025174 95025175 kgp19962036
chr15 95025600 95025601 kgp19970574
chr15 95026216 95026217 kgp19890743
chr15 95027138 95027139 kgp19913624
chr15 95027497 95027498 kgp19931844
chr15 95028964 95028965 kgp6570720
chr15 95037454 95037455 rs8041166
chr15 95038051 95038052 kgp19741358
chr15 95038538 95038539 kgp6742988
chr15 95038641 95038642 kgp9569633
chr15 95038840 95038841 kgp5835444
chr15 95040129 95040130 rs6496016
chr15 95040683 95040684 kgp20018848
chr15 95040782 95040783 kgp6581118
chr15 95043321 95043322 kgp12511954
chr15 95043561 95043562 kgp6130836
chr15 95044296 95044297 kgp20034569
chr15 95044976 95044977 kgp6585655
chr15 95045905 95045906 kgp6489463
chr15 95046018 95046019 kgp11942975
chr15 95048522 95048523 rs7177819
chr15 95048573 95048574 kgp4665455
chr15 95052588 95052589 kgp4057208
chr15 95054973 95054974 kgp19941051
chr15 95057010 95057011 rs7173161
chr15 95057359 95057360 rs8034179
chr15 95057733 95057734 rs12913103
chr15 95059425 95059426 kgp4358976
chr15 95059688 95059689 kgp10565849
chr15 95060153 95060154 kgp8719092
chr15 95062053 95062054 rs1424705
chr15 95062716 95062717 kgp8753400
chr15 95064073 95064074 rs12907709
chr15 95064384 95064385 kgp19861003
chr15 95065149 95065150 kgp4579015
chr15 95065331 95065332 kgp9253648
chr15 95066068 95066069 kgp11864021
chr15 95069328 95069329 kgp2698813
chr15 95070178 95070179 rs17662989
chr15 95072469 95072470 kgp8172262
chr15 95072701 95072702 kgp19950092
chr15 95073454 95073455 rs2388814
chr15 95075374 95075375 rs8036091
chr15 95075564 95075565 rs11633702
chr15 95081318 95081319 kgp6550847
chr15 95082522 95082523 kgp12327749
chr15 95084184 95084185 kgp19762458
chr15 95084910 95084911 rs7182411
chr15 95085073 95085074 rs7161761
chr15 95085159 95085160 kgp20009680
chr15 95085768 95085769 kgp20038334
chr15 95086023 95086024 rs7168036
chr15 95086056 95086057 kgp7725211
chr15 95088772 95088773 rs16949194
chr15 95089669 95089670 rs7168865
chr15 95090142 95090143 kgp11884489
chr15 95090207 95090208 rs736916
chr15 95090992 95090993 kgp8042117
chr15 95093238 95093239 kgp1691598
chr15 95093364 95093365 kgp5613646
chr15 95093668 95093669 rs4984349
chr15 95093983 95093984 rs1981905
chr15 95097351 95097352 rs8040628
chr15 95098505 95098506 kgp3501005
chr15 95098553 95098554 kgp9964064
chr15 95099850 95099851 kgp5411261
chr15 95100046 95100047 rs1968281
chr15 95100527 95100528 rs12148471
chr15 95102511 95102512 kgp12534646
chr15 95102672 95102673 kgp19976666
chr15 95103609 95103610 kgp3171750
chr15 95104294 95104295 rs10431827
chr15 95104743 95104744 rs1364546
chr15 95104957 95104958 kgp2467066
chr15 95105118 95105119 kgp2954256
chr15 95105480 95105481 rs7181744
chr15 95106873 95106874 rs4984395
chr15 95110697 95110698 rs12441448
chr15 95110744 95110745 kgp11889664
chr15 95111811 95111812 kgp9762473
chr15 95113238 95113239 rs7181323
chr15 95113615 95113616 rs1424708
chr15 95114210 95114211 rs16949208
chr15 95114645 95114646 kgp1061737
chr15 95115928 95115929 kgp2007011
chr15 95115992 95115993 kgp6395687
chr15 95116088 95116089 kgp6041998
chr15 95116487 95116488 kgp3168825
chr15 95116819 95116820 kgp19872821
chr15 95117051 95117052 kgp19882264
chr15 95117972 95117973 kgp1298354
chr15 95118048 95118049 rs2388817
chr15 95118264 95118265 rs2161936
chr15 95119511 95119512 kgp6934057
chr15 95119586 95119587 rs16949233
chr15 95119609 95119610 kgp19877951
chr15 95119933 95119934 kgp19810890
chr15 95120180 95120181 rs1863098
chr15 95120414 95120415 kgp12073516
chr15 95121368 95121369 kgp1013933
chr15 95122133 95122134 rs12593408
chr15 95122164 95122165 kgp20044454
chr15 95122802 95122803 kgp10584772
chr15 95123758 95123759 kgp19954978
chr15 95123905 95123906 kgp7390424
chr15 95125473 95125474 rs11073370
chr15 95126801 95126802 kgp10059613
chr15 95127946 95127947 kgp3693868
chr15 95129336 95129337 kgp19823736
chr15 95129388 95129389 rs11073372
chr15 95129504 95129505 rs12324234
chr15 95130017 95130018 rs11632943
chr15 95130129 95130130 rs1424712
chr15 95130780 95130781 kgp19866583
chr15 95132025 95132026 rs890008
chr15 95132569 95132570 rs1424711
chr15 95133731 95133732 kgp19913267
chr15 95134034 95134035 rs4984397
chr15 95135625 95135626 rs7171433
chr15 95136180 95136181 rs4476132
chr15 95137338 95137339 rs1424696
chr15 95138617 95138618 kgp19805237
chr15 95139192 95139193 rs2113680
chr15 95140773 95140774 rs918921
chr15 95141787 95141788 kgp1632704
chr15 95141962 95141963 rs2388819
chr15 95142599 95142600 rs1424700
chr15 95143095 95143096 kgp20044366
chr15 95144217 95144218 kgp19966984
chr15 95144381 95144382 rs2291995
chr15 95145532 95145533 kgp8172230
chr15 95145701 95145702 rs11854839
chr15 95147281 95147282 rs7164631
chr15 95147350 95147351 kgp19890027
chr15 95150123 95150124 rs12916834
chr15 95150907 95150908 kgp757010
chr15 95151782 95151783 rs4984398
chr15 95151876 95151877 rs4984399
chr15 95152241 95152242 kgp372372
chr15 95153277 95153278 rs11854950
chr15 95154330 95154331 kgp4474894
chr15 95154388 95154389 rs12440787
chr15 95154856 95154857 kgp6563539
chr15 95157643 95157644 kgp10624996
chr15 95157739 95157740 kgp3674194
chr15 95157803 95157804 kgp6248779
chr15 95158051 95158052 kgp1709390
chr15 95158628 95158629 kgp3654922
chr15 95158791 95158792 kgp19925483
chr15 95160049 95160050 rs12594115
chr15 95160746 95160747 kgp6498318
chr15 95161298 95161299 kgp12550287
chr15 95163913 95163914 kgp5591263
chr15 95164873 95164874 kgp3881353
chr15 95165050 95165051 rs1035648
chr15 95165567 95165568 rs1014923
chr15 95165842 95165843 kgp6229562
chr15 95166769 95166770 kgp19814982
chr15 95167301 95167302 kgp12173018
chr15 95167477 95167478 rs17663794
chr15 95168189 95168190 kgp9046161
chr15 95168692 95168693 kgp19928111
chr15 95170513 95170514 kgp19942013
chr15 95170775 95170776 kgp20010323
chr15 95170943 95170944 kgp19752157
chr15 95171314 95171315 kgp19836452
chr15 95172382 95172383 rs6496026
chr15 95172967 95172968 rs1035649
chr15 95173669 95173670 rs1424701
chr15 95173952 95173953 kgp12061644
chr15 95175889 95175890 kgp19782067
chr15 95176148 95176149 kgp2443481
chr15 95176837 95176838 kgp19900742
chr15 95176908 95176909 kgp19914235
chr15 95178930 95178931 kgp19925000
chr15 95180160 95180161 kgp20029949
chr15 95180285 95180286 rs17663842
chr15 95181940 95181941 kgp19769462
chr15 95183873 95183874 kgp19844709
chr15 95184349 95184350 kgp19801610
chr15 95184577 95184578 rs2388774
chr15 95184610 95184611 kgp558164
chr15 95185870 95185871 rs8025261
chr15 95186838 95186839 kgp20032630
chr15 95187278 95187279 kgp19962755
chr15 95188519 95188520 kgp19917167
chr15 95189308 95189309 kgp9221648
chr15 95190587 95190588 kgp2883561
chr15 95190894 95190895 rs7175069
chr15 95192384 95192385 kgp1866012
chr15 95193921 95193922 kgp19948986
chr15 95193957 95193958 kgp10591518
chr15 95194809 95194810 kgp4516585
chr15 95194843 95194844 kgp10939477
chr15 95196084 95196085 rs8034011
chr15 95196320 95196321 kgp10509401
chr15 95196579 95196580 kgp19913607
chr15 95197077 95197078 rs12442791
chr15 95197270 95197271 rs11073375
chr15 95197654 95197655 rs11073376
chr15 95198658 95198659 rs12591766
chr15 95200178 95200179 kgp7233382
chr15 95202680 95202681 rs10400837
chr15 95203358 95203359 rs2619171
chr15 95203803 95203804 kgp11471752
chr15 95203868 95203869 rs7177393
chr15 95204118 95204119 rs16949357
chr15 95204314 95204315 kgp12218280
chr15 95204319 95204320 kgp2233413
chr15 95205502 95205503 rs12912971
chr15 95205539 95205540 rs8038629
chr15 95205552 95205553 kgp8166673
chr15 95206928 95206929 rs2651854
chr15 95207021 95207022 rs12593663
chr15 95207618 95207619 rs12591993
chr15 95207757 95207758 kgp3287026
chr15 95207790 95207791 kgp4765833
chr15 95207831 95207832 rs17632797
chr15 95208782 95208783 kgp2404224
chr15 95209039 95209040 rs922509
chr15 95209129 95209130 kgp4849148
chr15 95209252 95209253 rs11857879
chr15 95209572 95209573 kgp8792412
chr15 95211258 95211259 kgp3805466
chr15 95211561 95211562 rs12906594
chr15 95212588 95212589 kgp1576294
chr15 95213207 95213208 kgp3854980
chr15 95213581 95213582 rs2619170
chr15 95217027 95217028 rs2651848
chr15 95217617 95217618 kgp20001351
chr15 95217829 95217830 rs1564326
chr15 95218026 95218027 rs7177001
chr15 95218665 95218666 rs983155
chr15 95218759 95218760 kgp11518778
chr15 95218807 95218808 kgp19986662
chr15 95220436 95220437 kgp9875356
chr15 95223662 95223663 kgp2183983
chr15 95227876 95227877 rs11073378
chr15 95227982 95227983 kgp20030212
chr15 95230446 95230447 rs2248547
chr15 95231682 95231683 kgp452027
chr15 95232368 95232369 kgp1862227
chr15 95235132 95235133 rs2199724
chr15 95236999 95237000 kgp5035055
chr15 95237960 95237961 kgp7214603
chr15 95238956 95238957 rs4381545
chr15 95239006 95239007 rs7167008
chr15 95240631 95240632 kgp234498
chr15 95240816 95240817 rs2127250
chr15 95240899 95240900 rs17632962
chr15 95241177 95241178 kgp12424573
chr15 95241422 95241423 kgp4563989
chr15 95242139 95242140 kgp10617109
chr15 95242557 95242558 rs1026751
chr15 95243149 95243150 kgp19941717
chr15 95244476 95244477 rs8031025
chr15 95245228 95245229 rs873072
chr15 95245802 95245803 kgp12452267
chr15 95245914 95245915 rs6496033
chr15 95246031 95246032 kgp4566644
chr15 95246035 95246036 kgp2775970
chr15 95246165 95246166 rs12912302
chr15 95246215 95246216 kgp6761643
chr15 95246246 95246247 rs12912324
chr15 95247234 95247235 rs7162031
chr15 95248278 95248279 kgp19907922
chr15 95248456 95248457 kgp3448189
chr15 95250139 95250140 kgp782497
chr15 95250819 95250820 kgp8647568
chr15 95251471 95251472 kgp19979772
chr15 95252528 95252529 rs899464
chr15 95253576 95253577 kgp1548918
chr15 95255176 95255177 kgp11152706
chr15 95256747 95256748 rs7168914
chr15 95257277 95257278 rs2388779
chr15 95258240 95258241 rs11637906
chr15 95259165 95259166 rs8041855
chr15 95259792 95259793 kgp8861151
chr15 95260889 95260890 rs7172116
chr15 95260946 95260947 rs2388880
chr15 95262005 95262006 rs2169933
chr15 95262627 95262628 kgp19908992
chr15 95263206 95263207 rs17664293
chr15 95263784 95263785 kgp772951
chr15 95266809 95266810 rs8036171
chr15 95267482 95267483 rs7181659
chr15 95268493 95268494 rs4984406
chr15 95268723 95268724 kgp1182963
chr15 95269758 95269759 kgp5214288
chr15 95270466 95270467 rs7173947
chr15 95270764 95270765 kgp19821998
chr15 95271871 95271872 kgp9944766
chr15 95273286 95273287 kgp19827055
chr15 95274276 95274277 rs11073382
chr15 95274844 95274845 rs8031439
chr15 95275719 95275720 rs17633577
chr15 95277319 95277320 kgp19772629
chr15 95277909 95277910 kgp473972
chr15 95278009 95278010 kgp19859091
chr15 95278027 95278028 rs11631109
chr15 95279721 95279722 kgp20028885
chr15 95280342 95280343 kgp11625739
chr15 95281211 95281212 kgp5245252
chr15 95281905 95281906 rs17552225
chr15 95282266 95282267 rs9920469
chr15 95282456 95282457 kgp412563
chr15 95282968 95282969 kgp2793207
chr15 95283366 95283367 rs2388881
chr15 95283826 95283827 rs4338748
chr15 95283896 95283897 kgp1289441
chr15 95284160 95284161 kgp4619751
chr15 95284904 95284905 rs17633800
chr15 95286327 95286328 rs11073384
chr15 95286737 95286738 kgp3850737
chr15 95287534 95287535 kgp4171744
chr15 95287646 95287647 kgp5337175
chr15 95289601 95289602 kgp9391549
chr15 95289934 95289935 rs752032
chr15 95289971 95289972 rs12901206
chr15 95290204 95290205 kgp10639668
chr15 95290459 95290460 kgp19835434
chr15 95290838 95290839 rs755360
chr15 95292222 95292223 kgp3051913
chr15 95292699 95292700 rs12917283
chr15 95293877 95293878 rs8030354
chr15 95296946 95296947 rs4350529
chr15 95304067 95304068 rs8036382
chr15 95304275 95304276 kgp6598287
chr15 95304486 95304487 kgp7999006
chr15 95304783 95304784 kgp7948641
chr15 95305381 95305382 kgp20010231
chr15 95307963 95307964 kgp11415712
chr15 95308128 95308129 rs1020987
chr15 95308841 95308842 rs2219816
chr15 95309675 95309676 kgp5021246
chr15 95312070 95312071 kgp7510380
chr15 95312070 95312071 rs12906962
chr15 95313074 95313075 rs12442726
chr15 95313694 95313695 kgp2961937
chr15 95313791 95313792 rs12440239
chr15 95313948 95313949 rs12440283
chr15 95314017 95314018 rs12440379
chr15 95314454 95314455 rs11073385
chr15 95314638 95314639 rs8037584
chr15 95315018 95315019 rs12595258
chr15 95315719 95315720 kgp11005915
chr15 95316442 95316443 rs2199734
chr15 95316581 95316582 rs2199733
chr15 95316592 95316593 rs2199732
chr15 95317130 95317131 kgp684632
chr15 95318585 95318586 rs17664713
chr15 95318766 95318767 kgp12038728
chr15 95319226 95319227 rs11073388
chr15 95319994 95319995 kgp5706390
chr15 95321133 95321134 kgp10889395
chr15 95321611 95321612 rs899461
chr15 95322620 95322621 rs2199730
chr15 95323147 95323148 kgp6909327
chr15 95325487 95325488 rs12441398
chr15 95326151 95326152 rs12441570
chr15 95333758 95333759 rs12442336
chr15 95335855 95335856 rs11073390
chr15 95336558 95336559 kgp19862968
chr15 95336833 95336834 rs7174194
chr15 95336974 95336975 kgp892433
chr15 95340399 95340400 kgp19979604
chr15 95345593 95345594 rs965551
chr15 95346057 95346058 kgp8929044
chr15 95346392 95346393 rs962854
chr15 95346430 95346431 kgp1754126
chr15 95346759 95346760 kgp19885422
chr15 95349002 95349003 kgp19769529
chr15 95349999 95350000 rs28767199
chr15 95350878 95350879 kgp2405134
chr15 95355825 95355826 kgp8833894
chr15 95356209 95356210 kgp1306299
chr15 95359230 95359231 rs1375229
chr15 95359534 95359535 rs2218688
chr15 95361674 95361675 kgp10111048
chr15 95361786 95361787 rs8037351
chr15 95362572 95362573 kgp247659
chr15 95362828 95362829 kgp3171506
chr15 95365543 95365544 kgp9835458
chr15 95366461 95366462 rs4984479
chr15 95366797 95366798 rs4984492
chr15 95369841 95369842 kgp19923697
chr15 95370962 95370963 rs1375227
chr15 95371344 95371345 kgp12181711
chr15 95376006 95376007 kgp19766845
chr15 95377169 95377170 rs4523880
chr15 95378242 95378243 rs6496047
chr15 95379490 95379491 rs10520766
chr15 95384925 95384926 kgp20023412
chr15 95386442 95386443 rs4491457
chr15 95387761 95387762 kgp7445264
chr15 95388950 95388951 rs8039237
chr15 95389053 95389054 kgp3840702
chr15 95391543 95391544 kgp10140414
chr15 95394477 95394478 kgp2115459
chr15 95395933 95395934 kgp8165572
chr15 95398665 95398666 kgp9443203
chr15 95398866 95398867 kgp5995895
chr15 95401035 95401036 kgp4329933
chr15 95405684 95405685 rs8034990
chr15 95408834 95408835 kgp8205425
chr15 95411104 95411105 rs8024991
chr15 95412778 95412779 kgp5258553
chr15 95413154 95413155 kgp4895414
chr15 95413936 95413937 rs12443263
chr15 95415271 95415272 rs12232345
chr15 95417755 95417756 rs1448629
chr15 95418314 95418315 kgp6088363
chr15 95424630 95424631 rs4984590
chr15 95425208 95425209 kgp61125
chr15 95428147 95428148 kgp9903824
chr15 95433217 95433218 kgp20047401
chr15 95439742 95439743 kgp3604474
chr15 95440174 95440175 rs4984602
chr15 95440981 95440982 kgp9592922
chr15 95448413 95448414 rs16949665
chr15 95450020 95450021 kgp19984422
chr15 95455817 95455818 kgp7046739
chr15 95456613 95456614 kgp11093933
chr15 95458123 95458124 kgp9200297
chr15 95460414 95460415 kgp12565283
chr15 95461052 95461053 rs935632
chr15 95462029 95462030 kgp1499634
chr15 95462134 95462135 rs4306453
chr15 95465865 95465866 rs1992921
chr15 95466461 95466462 rs11630913
chr15 95466570 95466571 kgp19773696
chr15 95468007 95468008 kgp11416745
chr15 95469184 95469185 kgp5772630
chr15 95469724 95469725 rs4459502
chr15 95471567 95471568 kgp19979972
chr15 95472424 95472425 kgp4477597
chr15 95475542 95475543 kgp19949656
chr15 95481625 95481626 rs1579942
chr15 95482434 95482435 kgp10961206
chr15 95482493 95482494 kgp5249237
chr15 95483355 95483356 rs9672721
chr15 95483377 95483378 kgp9645216
chr15 95487051 95487052 rs12437784
chr15 95489024 95489025 kgp19985327
chr15 95490479 95490480 rs1584418
chr15 95496731 95496732 rs12050609
chr15 95499152 95499153 kgp6583236
chr15 95499527 95499528 kgp9843558
chr15 95500161 95500162 kgp10451306
chr15 95500572 95500573 rs11632362
chr15 95504217 95504218 rs8032821
chr15 95505454 95505455 kgp7048402
chr15 95509306 95509307 kgp489738
chr15 95509378 95509379 kgp5848751
chr15 95509943 95509944 rs1031644
chr15 95510128 95510129 kgp19758556
chr15 95511472 95511473 kgp9023194
chr15 95512637 95512638 kgp12186690
chr15 95513004 95513005 kgp531410
chr15 95513695 95513696 rs17635194
chr15 95514401 95514402 rs17635206
chr15 95515856 95515857 kgp8622372
chr15 95516475 95516476 rs7163584
chr15 95517399 95517400 rs8026813
chr15 95517814 95517815 rs17553945
chr15 95521038 95521039 kgp19849361
chr15 95522524 95522525 kgp11926825
chr15 95523939 95523940 kgp4498613
chr15 95524173 95524174 rs1457853
chr15 95524438 95524439 rs1457851
chr15 95524934 95524935 rs967064
chr15 95525088 95525089 kgp10386772
chr15 95525660 95525661 kgp19762429
chr15 95526870 95526871 kgp19972758
chr15 95531850 95531851 rs1457850
chr15 95532896 95532897 kgp9171719
chr15 95533685 95533686 rs7170871
chr15 95534727 95534728 kgp6246837
chr15 95535243 95535244 kgp2492334
chr15 95537389 95537390 kgp7507816
chr15 95537435 95537436 rs7171712
chr15 95537525 95537526 rs7176424
chr15 95538231 95538232 kgp7822985
chr15 95539357 95539358 kgp9305592
chr15 95539994 95539995 kgp5082694
chr15 95540679 95540680 kgp6098503
chr15 95541596 95541597 kgp10148522
chr15 95542890 95542891 kgp19950809
chr15 95544083 95544084 rs12905555
chr15 95544856 95544857 rs1471151
chr15 95545627 95545628 kgp7053056
chr15 95545629 95545630 kgp8708604
chr15 95546696 95546697 rs1471150
chr15 95547782 95547783 rs1563649
chr15 95547809 95547810 kgp5356859
chr15 95547931 95547932 kgp12431632
chr15 95548343 95548344 rs17733550
chr15 95550581 95550582 kgp5460767
chr15 95552458 95552459 kgp6325376
chr15 95552986 95552987 kgp19980027
chr15 95553637 95553638 kgp9863725
chr15 95555157 95555158 kgp19948955
chr15 95557202 95557203 kgp2799180
chr15 95562458 95562459 kgp19742864
chr15 95565192 95565193 rs2198996
chr15 95566814 95566815 kgp20041420
chr15 95567399 95567400 kgp19968379
chr15 95567670 95567671 rs897951
chr15 95578438 95578439 rs1563652
chr15 95579450 95579451 kgp4875474
chr15 95582497 95582498 kgp10528820
chr15 95584856 95584857 kgp9468733
chr15 95588002 95588003 rs8031253
chr15 95591168 95591169 kgp1773008
chr15 95593722 95593723 rs2198997
chr15 95599378 95599379 rs2168791
chr15 95605920 95605921 kgp9576989
chr15 95606823 95606824 kgp19823132
chr15 95609120 95609121 rs11635863
chr15 95610247 95610248 kgp193231
chr15 95611754 95611755 rs17554383
chr15 95612397 95612398 kgp19819361
chr15 95614170 95614171 kgp7937294
chr15 95614565 95614566 kgp1246457
chr15 95614835 95614836 kgp734486
chr15 95615191 95615192 kgp10622373
chr15 95618190 95618191 kgp4097385
chr15 95618355 95618356 kgp19974285
chr15 95619529 95619530 kgp3556020
chr15 95621026 95621027 rs291027
chr15 95621682 95621683 kgp19964161
chr15 95627314 95627315 rs7170969
chr15 95631494 95631495 rs2125179
chr15 95633473 95633474 kgp7378765
chr15 95637148 95637149 rs291030
chr15 95638631 95638632 kgp4942903
chr15 95641585 95641586 kgp1558612
chr15 95642675 95642676 rs2894895
chr15 95647794 95647795 rs11073418
chr15 95647901 95647902 kgp12212655
chr15 95652522 95652523 kgp5978584
chr15 95652756 95652757 kgp8272022
chr15 95654540 95654541 kgp9864711
chr15 95656562 95656563 kgp19876392
chr15 95657387 95657388 rs1598909
chr15 95658956 95658957 kgp2108185
chr15 95662518 95662519 rs1471169
chr15 95663070 95663071 rs17554628
chr15 95663091 95663092 rs11073419
chr15 95663612 95663613 rs898001
chr15 95664057 95664058 kgp4117842
chr15 95665719 95665720 kgp3086996
chr15 95666176 95666177 rs2125311
chr15 95666375 95666376 rs11852608
chr15 95667141 95667142 rs7169990
chr15 95667603 95667604 kgp10174780
chr15 95668231 95668232 rs7176581
chr15 95668361 95668362 kgp7618532
chr15 95668402 95668403 rs12594904
chr15 95668955 95668956 rs12148851
chr15 95670805 95670806 kgp9925642
chr15 95671261 95671262 kgp6303648
chr15 95671411 95671412 rs7172421
chr15 95672054 95672055 rs7177791
chr15 95672674 95672675 kgp19749534
chr15 95673472 95673473 kgp12004708
chr15 95674001 95674002 rs11635926
chr15 95674195 95674196 kgp10205808
chr15 95674279 95674280 kgp7141077
chr15 95675090 95675091 kgp4399279
chr15 95675328 95675329 kgp8419586
chr15 95675592 95675593 kgp3967346
chr15 95676248 95676249 kgp6081413
chr15 95678196 95678197 rs12916071
chr15 95678493 95678494 kgp4007422
chr15 95680138 95680139 rs920902
chr15 95680213 95680214 rs1674012
chr15 95680371 95680372 kgp19977612
chr15 95681372 95681373 rs290638
chr15 95682672 95682673 kgp8223926
chr15 95683646 95683647 rs290640
chr15 95685270 95685271 rs290673
chr15 95685710 95685711 rs10520771
chr15 95689068 95689069 rs169712
chr15 95690487 95690488 kgp1262080
chr15 95690708 95690709 rs9920011
chr15 95691438 95691439 kgp12284496
chr15 95693879 95693880 kgp10733224
chr15 95694498 95694499 kgp5787707
chr15 95695122 95695123 kgp5660254
chr15 95696201 95696202 kgp1958954
chr15 95697445 95697446 kgp127096
chr15 95697548 95697549 kgp271156
chr15 95701683 95701684 rs8038195
chr15 95701719 95701720 rs8038212
chr15 95701921 95701922 kgp6837063
chr15 95702204 95702205 kgp11130797
chr15 95702387 95702388 kgp1381721
chr15 95702765 95702766 kgp10742009
chr15 95703324 95703325 kgp5904672
chr15 95703569 95703570 kgp7766205
chr15 95703895 95703896 rs12101914
chr15 95704036 95704037 rs12101936
chr15 95704148 95704149 kgp4734688
chr15 95704187 95704188 kgp8820180
chr15 95705111 95705112 kgp19755940
chr15 95705174 95705175 rs1444852
chr15 95706601 95706602 kgp19885726
chr15 95709157 95709158 kgp5853412
chr15 95710334 95710335 kgp5971943
chr15 95710749 95710750 rs7177948
chr15 95711852 95711853 rs8024748
chr15 95712000 95712001 kgp3238798
chr15 95715296 95715297 kgp19815971
chr15 95715692 95715693 kgp1918931
chr15 95716409 95716410 kgp6712623
chr15 95717142 95717143 kgp19785174
chr15 95718759 95718760 kgp19782736
chr15 95719350 95719351 kgp19960795
chr15 95720145 95720146 rs972037
chr15 95726307 95726308 kgp5649426
chr15 95729570 95729571 kgp7688649
chr15 95733508 95733509 rs290660
chr15 95736102 95736103 kgp3709498
chr15 95736281 95736282 rs176656
chr15 95736426 95736427 kgp2852483
chr15 95736536 95736537 kgp2320378
chr15 95738640 95738641 rs290668
chr15 95738762 95738763 rs7178600
chr15 95739379 95739380 rs290670
chr15 95740003 95740004 kgp8114265
chr15 95740123 95740124 kgp10531304
chr15 95740486 95740487 rs7168936
chr15 95741206 95741207 kgp19815628
chr15 95741394 95741395 rs7171611
chr15 95742158 95742159 kgp6041831
chr15 95742899 95742900 kgp1558004
chr15 95750340 95750341 rs2218461
chr15 95752367 95752368 kgp11552200
chr15 95753747 95753748 kgp10493863
chr15 95755360 95755361 rs10520774
chr15 95757181 95757182 kgp2603804
chr15 95758182 95758183 rs16949847
chr15 95760534 95760535 kgp20044525
chr15 95761107 95761108 rs290371
chr15 95764775 95764776 kgp19907817
chr15 95768531 95768532 kgp5204324
chr15 95769032 95769033 rs1351715
chr15 95769334 95769335 kgp9534555
chr15 95771335 95771336 rs8030692
chr15 95771823 95771824 rs16949858
chr15 95775113 95775114 rs8043164
chr15 95775665 95775666 kgp19952985
chr15 95776043 95776044 rs1872044
chr15 95778872 95778873 rs1596659
chr15 95780391 95780392 kgp7271278
chr15 95781185 95781186 kgp4285682
chr15 95782719 95782720 rs7166820
chr15 95783105 95783106 kgp19894994
chr15 95785195 95785196 rs1444857
chr15 95786771 95786772 kgp6760403
chr15 95788304 95788305 kgp4568778
chr15 95789801 95789802 kgp1498626
chr15 95790619 95790620 rs11634328
chr15 95791646 95791647 kgp19847820
chr15 95792773 95792774 kgp10966880
chr15 95792941 95792942 kgp6912226
chr15 95793375 95793376 kgp1201800
chr15 95793682 95793683 rs8040230
chr15 95793972 95793973 kgp19897776
chr15 95795089 95795090 rs7176538
chr15 95795326 95795327 rs11632805
chr15 95796358 95796359 rs1444858
chr15 95798342 95798343 rs1822809
chr15 95798700 95798701 kgp11137276
chr15 95798943 95798944 rs12914119
chr15 95800293 95800294 rs16949909
chr15 95800320 95800321 kgp1959047
chr15 95801057 95801058 kgp20015285
chr15 95801418 95801419 kgp11991855
chr15 95801459 95801460 kgp6639600
chr15 95801988 95801989 rs4420482
chr15 95803881 95803882 rs17667193
chr15 95805032 95805033 kgp19884904
chr15 95806133 95806134 rs1444860
chr15 95806150 95806151 kgp9864668
chr15 95808541 95808542 kgp11949503
chr15 95809129 95809130 rs957703
chr15 95813667 95813668 kgp9349524
chr15 95814538 95814539 kgp19890076
chr15 95814863 95814864 kgp19830713
chr15 95814909 95814910 rs8030304
chr15 95816035 95816036 rs2397457
chr15 95816216 95816217 rs2397458
chr15 95819860 95819861 kgp10854523
chr15 95822226 95822227 kgp19952607
chr15 95822710 95822711 kgp19900082
chr15 95822879 95822880 kgp19880073
chr15 95824427 95824428 rs748095
chr15 95824936 95824937 kgp9783809
chr15 95824965 95824966 kgp5726320
chr15 95825733 95825734 rs7181841
chr15 95827925 95827926 kgp8744726
chr15 95828704 95828705 rs12912439
chr15 95830158 95830159 kgp7786952
chr15 95832702 95832703 kgp3701714
chr15 95834077 95834078 rs16975014
chr15 95834126 95834127 kgp19859473
chr15 95837255 95837256 kgp10312654
chr15 95837407 95837408 kgp10895850
chr15 95838224 95838225 kgp9785376
chr15 95838809 95838810 kgp1772841
chr15 95840713 95840714 kgp19837260
chr15 95840745 95840746 rs7167022
chr15 95841943 95841944 kgp10889807
chr15 95843531 95843532 kgp10202198
chr15 95843667 95843668 kgp198276
chr15 95844458 95844459 kgp7287838
chr15 95844475 95844476 kgp10478895
chr15 95845729 95845730 rs13329115
chr15 95846310 95846311 kgp7215851
chr15 95846457 95846458 kgp1413990
chr15 95848779 95848780 rs1444862
chr15 95850760 95850761 rs10520776
chr15 95851098 95851099 kgp410432
chr15 95851598 95851599 kgp11728054
chr15 95853158 95853159 kgp22749535
chr15 95854381 95854382 kgp7488145
chr15 95856181 95856182 kgp288332
chr15 95856585 95856586 kgp9572996
chr15 95858406 95858407 kgp556075
chr15 95858460 95858461 kgp19900233
chr15 95858649 95858650 kgp4345252
chr15 95859789 95859790 kgp3838493
chr15 95860102 95860103 kgp38083
chr15 95860567 95860568 kgp2812706
chr15 95860599 95860600 kgp1887378
chr15 95861193 95861194 kgp19990993
chr15 95862406 95862407 rs6496102
chr15 95863363 95863364 rs7174577
chr15 95864397 95864398 kgp19888486
chr15 95865337 95865338 kgp19778251
chr15 95866583 95866584 kgp10040358
chr15 95867242 95867243 rs2128757
chr15 95869963 95869964 kgp4082103
chr15 95870976 95870977 rs8028304
chr15 95872439 95872440 rs4553580
chr15 95873003 95873004 rs12593026
chr15 95873559 95873560 rs1994146
chr15 95873841 95873842 kgp3663989
chr15 95875271 95875272 rs8042730
chr15 95876048 95876049 kgp19933485
chr15 95876303 95876304 kgp12493273
chr15 95878495 95878496 rs12324403
chr15 95879378 95879379 kgp9169218
chr15 95879706 95879707 kgp4181949
chr15 95880059 95880060 kgp5109845
chr15 95882845 95882846 rs12148103
chr15 95884077 95884078 kgp19909350
chr15 95888063 95888064 rs16975040
chr15 95888268 95888269 rs16975043
chr15 95889250 95889251 rs11853550
chr15 95890535 95890536 rs11855194
chr15 95891035 95891036 kgp5956713
chr15 95892205 95892206 rs1384729
chr15 95893453 95893454 rs1483298
chr15 95894556 95894557 kgp11495828
chr15 95894610 95894611 rs16975070
chr15 95896155 95896156 rs1483299
chr15 95896469 95896470 rs11073430
chr15 95900471 95900472 rs16975075
chr15 95902651 95902652 rs16975076
chr15 95904690 95904691 rs1384726
chr15 95905163 95905164 rs922910
chr15 95905854 95905855 rs4614672
chr15 95907443 95907444 kgp9767932
chr15 95912022 95912023 kgp409890
chr15 95912115 95912116 rs8041060
chr15 95915510 95915511 kgp19959086
chr15 95916848 95916849 kgp19955793
chr15 95916999 95917000 kgp4679020
chr15 95919838 95919839 rs17735195
chr15 95921190 95921191 rs4984575
chr15 95924834 95924835 rs16975092
chr15 95925216 95925217 kgp4646637
chr15 95925426 95925427 kgp22778550
chr15 95926960 95926961 kgp7236952
chr15 95927821 95927822 rs10520779
chr15 95928366 95928367 kgp10118071
chr15 95932631 95932632 rs8038720
chr15 95932675 95932676 kgp19781802
chr15 95939650 95939651 rs11858528
chr15 95940046 95940047 kgp19786632
chr15 95940646 95940647 kgp6714685
chr15 95940810 95940811 rs12901265
chr15 95941947 95941948 rs7171955
chr15 95942464 95942465 rs11853931
chr15 95946088 95946089 rs12323993
chr15 95946264 95946265 kgp19756443
chr15 95946523 95946524 kgp19936067
chr15 95948323 95948324 kgp538529
chr15 95949271 95949272 rs11855393
chr15 95950466 95950467 kgp19794475
chr15 95951365 95951366 rs4984576
chr15 95952840 95952841 rs1834207
chr15 95955987 95955988 kgp19894599
chr15 95956282 95956283 rs1364561
chr15 95957771 95957772 rs7183393
chr15 95958654 95958655 rs7168315
chr15 95961233 95961234 rs1364560
chr15 95962467 95962468 kgp20034787
chr15 95963035 95963036 rs4984577
chr15 95967438 95967439 kgp8969029
chr15 95967529 95967530 kgp5588801
chr15 95971155 95971156 kgp4204941
chr15 95972231 95972232 kgp617419
chr15 95972762 95972763 rs1559571
chr15 95975747 95975748 rs11629797
chr15 95976963 95976964 rs12708555
chr15 95981305 95981306 kgp4963445
chr15 95983078 95983079 kgp2616453
chr15 95983167 95983168 kgp3622557
chr15 95984754 95984755 kgp151830
chr15 95987049 95987050 rs6496105
chr15 95988325 95988326 kgp19879238
chr15 95990511 95990512 kgp19838311
chr15 95993115 95993116 kgp2901787
chr15 95994430 95994431 rs1424741
chr15 95994783 95994784 kgp581178
chr15 95995322 95995323 kgp19782765
chr15 95995874 95995875 kgp19927412
chr15 95996992 95996993 kgp350748
chr15 95997062 95997063 rs11634573
chr15 95997421 95997422 rs11634763
chr15 95997451 95997452 kgp1767315
chr15 95999362 95999363 rs16975151
chr15 95999728 95999729 rs17491052
chr15 96000619 96000620 kgp8859006
chr15 96001668 96001669 kgp11472704
chr15 96002631 96002632 rs1991147
chr15 96003125 96003126 rs2052652
chr15 96004315 96004316 kgp19776002
chr15 96006515 96006516 kgp11180009
chr15 96007955 96007956 rs7176177
chr15 96007990 96007991 kgp19827185
chr15 96008785 96008786 kgp19881742
chr15 96009882 96009883 kgp9875464
chr15 96010074 96010075 rs12593976
chr15 96010804 96010805 rs8032776
chr15 96010981 96010982 kgp3170958
chr15 96012098 96012099 rs16975186
chr15 96012754 96012755 kgp3381851
chr15 96013144 96013145 kgp9207408
chr15 96014095 96014096 rs7170640
chr15 96014142 96014143 rs7170668
chr15 96015082 96015083 rs10162686
chr15 96016180 96016181 kgp19745205
chr15 96016209 96016210 kgp12485699
chr15 96016648 96016649 kgp7187415
chr15 96018576 96018577 rs1345957
chr15 96021846 96021847 kgp19895705
chr15 96023367 96023368 rs11856947
chr15 96023493 96023494 rs2052650
chr15 96023935 96023936 kgp932968
chr15 96024054 96024055 rs12595031
chr15 96024529 96024530 kgp11537349
chr15 96025292 96025293 rs7172126
chr15 96025310 96025311 rs7172133
chr15 96025441 96025442 kgp19846112
chr15 96025631 96025632 kgp4477948
chr15 96028992 96028993 rs16975249
chr15 96029710 96029711 rs10520786
chr15 96030725 96030726 kgp6262981
chr15 96031559 96031560 rs9920389
chr15 96032675 96032676 rs1424740
chr15 96032890 96032891 rs10520798
chr15 96034209 96034210 kgp8190065
chr15 96034601 96034602 rs16975262
chr15 96035731 96035732 rs11857715
chr15 96035961 96035962 kgp19974307
chr15 96036530 96036531 kgp4518113
chr15 96037024 96037025 kgp3557197
chr15 96037976 96037977 kgp10400603
chr15 96038639 96038640 kgp240932
chr15 96038737 96038738 rs7171363
chr15 96038805 96038806 rs7172578
chr15 96039131 96039132 rs7171654
chr15 96040277 96040278 rs17576986
chr15 96040451 96040452 kgp1428227
chr15 96040522 96040523 rs7183576
chr15 96041341 96041342 kgp11808452
chr15 96041576 96041577 kgp11395336
chr15 96041742 96041743 rs17492765
chr15 96043359 96043360 kgp683764
chr15 96043421 96043422 rs17577252
chr15 96045820 96045821 rs17492912
chr15 96049276 96049277 rs8039277
chr15 96049675 96049676 rs17493093
chr15 96050577 96050578 rs12905127
chr15 96050881 96050882 rs1946310
chr15 96051071 96051072 kgp12011737
chr15 96051633 96051634 kgp5262783
chr15 96052122 96052123 kgp7468282
chr15 96052483 96052484 rs933771
chr15 96052570 96052571 rs4984587
chr15 96054005 96054006 kgp1093609
chr15 96057980 96057981 rs3909565
chr15 96059904 96059905 kgp19953732
chr15 96060989 96060990 kgp4802537
chr15 96062036 96062037 rs9920980
chr15 96063648 96063649 rs9920471
chr15 96067664 96067665 kgp7672225
chr15 96070785 96070786 rs7183903
chr15 96070952 96070953 rs6496116
chr15 96073027 96073028 rs6496117
chr15 96074841 96074842 rs12594906
chr15 96075552 96075553 rs1834212
chr15 96076458 96076459 kgp8639753
chr15 96077998 96077999 kgp8869875
chr15 96077999 96078000 kgp19882737
chr15 96081431 96081432 rs6496120
chr15 96082893 96082894 kgp11947057
chr15 96082921 96082922 kgp1613863
chr15 96083031 96083032 kgp5092450
chr15 96083339 96083340 kgp8818443
chr15 96084007 96084008 kgp10632779
chr15 96085297 96085298 kgp4868593
chr15 96086079 96086080 kgp3237427
chr15 96087158 96087159 kgp19752144
chr15 96087527 96087528 rs7180301
chr15 96088433 96088434 kgp19985979
chr15 96088775 96088776 kgp11448377
chr15 96089117 96089118 kgp19988630
chr15 96089780 96089781 rs9672499
chr15 96090707 96090708 kgp20020921
chr15 96090744 96090745 rs8036454
chr15 96091766 96091767 rs7182098
chr15 96091987 96091988 rs12916488
chr15 96092028 96092029 kgp11770857
chr15 96092731 96092732 rs1834210
chr15 96093060 96093061 rs10852038
chr15 96093109 96093110 kgp8936209
chr15 96093372 96093373 kgp12100713
chr15 96093764 96093765 rs17501032
chr15 96093926 96093927 kgp9279382
chr15 96094706 96094707 rs1968284
chr15 96095262 96095263 kgp10898720
chr15 96096189 96096190 kgp7377164
chr15 96097486 96097487 kgp8978532
chr15 96097701 96097702 kgp7964219
chr15 96097890 96097891 kgp7791732
chr15 96098149 96098150 kgp10707966
chr15 96098438 96098439 rs11635339
chr15 96098632 96098633 kgp3471495
chr15 96099037 96099038 kgp7974380
chr15 96099204 96099205 kgp19842544
chr15 96099643 96099644 kgp10224852
chr15 96099862 96099863 kgp8596689
chr15 96100063 96100064 kgp11369356
chr15 96100808 96100809 kgp3174129
chr15 96100922 96100923 kgp6246459
chr15 96102228 96102229 kgp12416690
chr15 96104867 96104868 rs6496124
chr15 96105890 96105891 kgp11984074
chr15 96106001 96106002 rs1344583
chr15 96108337 96108338 kgp2822387
chr15 96108440 96108441 kgp11060947
chr15 96108852 96108853 rs10520787
chr15 96109478 96109479 rs4258562
chr15 96112868 96112869 rs2397807
chr15 96113374 96113375 rs9920970
chr15 96113398 96113399 kgp4297810
chr15 96115508 96115509 kgp1395673
chr15 96119418 96119419 kgp20044228
chr15 96119879 96119880 rs2397816
chr15 96120520 96120521 kgp6619469
chr15 96121434 96121435 kgp3916753
chr15 96121834 96121835 rs16975363
chr15 96122405 96122406 kgp8883888
chr15 96123113 96123114 kgp3620323
chr15 96124445 96124446 rs2894960
chr15 96124597 96124598 kgp19791117
chr15 96126047 96126048 rs4447376
chr15 96126168 96126169 rs8035055
chr15 96126413 96126414 rs10520788
chr15 96128295 96128296 kgp4482184
chr15 96128770 96128771 rs7171857
chr15 96131609 96131610 rs8029103
chr15 96131959 96131960 rs8028726
chr15 96132118 96132119 kgp6994848
chr15 96132433 96132434 kgp19806262
chr15 96133493 96133494 rs2397811
chr15 96133933 96133934 rs8039954
chr15 96134218 96134219 kgp3648909
chr15 96135779 96135780 kgp19788263
chr15 96135976 96135977 rs6496125
chr15 96136318 96136319 rs17580697
chr15 96137832 96137833 kgp19934467
chr15 96137907 96137908 rs4581667
chr15 96140402 96140403 kgp10564885
chr15 96140572 96140573 rs16975381
chr15 96141866 96141867 rs10520789
chr15 96143128 96143129 kgp11752674
chr15 96144156 96144157 kgp11138176
chr15 96144965 96144966 rs8035562
chr15 96145097 96145098 rs8035878
chr15 96145223 96145224 kgp9154197
chr15 96146100 96146101 kgp5635211
chr15 96146413 96146414 kgp10658911
chr15 96146683 96146684 kgp3531746
chr15 96147389 96147390 rs7165153
chr15 96147431 96147432 kgp5355334
chr15 96148764 96148765 kgp3866076
chr15 96149035 96149036 kgp19866886
chr15 96149311 96149312 kgp19993881
chr15 96151039 96151040 rs10520790
chr15 96151913 96151914 rs10520792
chr15 96152784 96152785 kgp4254095
chr15 96152945 96152946 kgp19791075
chr15 96154298 96154299 rs8025611
chr15 96158758 96158759 kgp19959960
chr15 96158884 96158885 rs7163129
chr15 96158993 96158994 rs11073440
chr15 96162425 96162426 rs16975408
chr15 96163086 96163087 kgp8461500
chr15 96163157 96163158 kgp8016242
chr15 96163511 96163512 rs7170179
chr15 96164289 96164290 rs6496127
chr15 96167826 96167827 rs4544201
chr15 96167904 96167905 kgp7703570
chr15 96170188 96170189 kgp4398713
chr15 96171208 96171209 kgp11854951
chr15 96172323 96172324 rs4561414
chr15 96173140 96173141 kgp19952040
chr15 96176047 96176048 rs8040298
chr15 96176301 96176302 kgp1771065
chr15 96176964 96176965 kgp12203272
chr15 96177694 96177695 rs16975443
chr15 96177805 96177806 kgp6273704
chr15 96178815 96178816 kgp1247722
chr15 96179022 96179023 rs2397804
chr15 96179389 96179390 rs2006950
chr15 96179743 96179744 kgp5015113
chr15 96179965 96179966 kgp4991033
chr15 96180591 96180592 kgp19959048
chr15 96181414 96181415 kgp1890839
chr15 96181940 96181941 rs11073442
chr15 96182037 96182038 rs10852040
chr15 96182065 96182066 kgp10773766
chr15 96182129 96182130 kgp10133141
chr15 96182229 96182230 kgp1031307
chr15 96182368 96182369 rs7175422
chr15 96182421 96182422 kgp6740864
chr15 96182769 96182770 kgp7604347
chr15 96183261 96183262 kgp6048757
chr15 96183467 96183468 rs16975468
chr15 96183698 96183699 kgp9908337
chr15 96183946 96183947 rs11852498
chr15 96184013 96184014 rs7163576
chr15 96186431 96186432 kgp2807392
chr15 96186596 96186597 kgp8492740
chr15 96186626 96186627 rs12906267
chr15 96187804 96187805 rs17504636
chr15 96188704 96188705 rs12232372
chr15 96188922 96188923 kgp9048230
chr15 96189550 96189551 rs1807898
chr15 96190453 96190454 rs1867046
chr15 96190481 96190482 kgp2201542
chr15 96190654 96190655 rs1442418
chr15 96191667 96191668 rs2397821
chr15 96193325 96193326 kgp9949411
chr15 96193822 96193823 kgp11435015
chr15 96195651 96195652 kgp12202656
chr15 96196393 96196394 rs7173276
chr15 96196476 96196477 kgp231894
chr15 96196532 96196533 rs1372641
chr15 96197256 96197257 rs8040452
chr15 96198387 96198388 rs12440690
chr15 96199130 96199131 kgp1580332
chr15 96199291 96199292 rs12906287
chr15 96200072 96200073 kgp19835123
chr15 96200429 96200430 rs7176736
chr15 96200522 96200523 rs7180933
chr15 96201030 96201031 rs10520799
chr15 96201731 96201732 kgp19826729
chr15 96206571 96206572 rs7162867
chr15 96206887 96206888 kgp4214866
chr15 96207271 96207272 kgp9645615
chr15 96207661 96207662 rs4984601
chr15 96207756 96207757 rs16975513
chr15 96208034 96208035 kgp214094
chr15 96209976 96209977 kgp7209502
chr15 96212332 96212333 rs7173883
chr15 96213761 96213762 kgp3425088
chr15 96213771 96213772 kgp12164111
chr15 96216432 96216433 kgp6295812
chr15 96217125 96217126 rs16975518
chr15 96217387 96217388 rs8033029
chr15 96217830 96217831 kgp9083579
chr15 96218174 96218175 kgp6455155
chr15 96221530 96221531 rs1372642
chr15 96225220 96225221 rs4247092
chr15 96225481 96225482 kgp12061308
chr15 96226125 96226126 rs12438895
chr15 96226293 96226294 rs11073446
chr15 96228257 96228258 kgp19904889
chr15 96234239 96234240 kgp19924608
chr15 96235576 96235577 rs972265
chr15 96237961 96237962 rs1372635
chr15 96240156 96240157 kgp17236
chr15 96245492 96245493 kgp6399456
chr15 96248628 96248629 rs2575440
chr15 96249102 96249103 kgp19994529
chr15 96250178 96250179 rs2012110
chr15 96251668 96251669 kgp20008450
chr15 96253242 96253243 rs17506333
chr15 96255772 96255773 kgp19786581
chr15 96255851 96255852 rs7162850
chr15 96256172 96256173 rs1822247
chr15 96256619 96256620 rs2575414
chr15 96260840 96260841 kgp2129548
chr15 96261006 96261007 kgp6550115
chr15 96261889 96261890 kgp4086108
chr15 96263981 96263982 rs2567446
chr15 96265005 96265006 rs2575418
chr15 96265643 96265644 kgp9686588
chr15 96266268 96266269 rs2567444
chr15 96269312 96269313 rs2397969
chr15 96269776 96269777 kgp7168322
chr15 96273816 96273817 kgp1620162
chr15 96274469 96274470 rs12324270
chr15 96275076 96275077 kgp19779030
chr15 96276515 96276516 rs2567440
chr15 96277392 96277393 kgp3743013
chr15 96278872 96278873 kgp2849321
chr15 96279798 96279799 kgp6776736
chr15 96281147 96281148 kgp19944118
chr15 96283394 96283395 rs2639193
chr15 96283698 96283699 rs8042942
chr15 96284579 96284580 kgp12268872
chr15 96285424 96285425 kgp20036936
chr15 96290459 96290460 rs2575415
chr15 96291399 96291400 kgp5909579
chr15 96293041 96293042 kgp8782837
chr15 96294782 96294783 rs2584229
chr15 96295103 96295104 rs8025900
chr15 96296253 96296254 kgp8793923
chr15 96298441 96298442 kgp6944047
chr15 96300312 96300313 kgp19992070
chr15 96300902 96300903 rs2163506
chr15 96301973 96301974 kgp1339668
chr15 96306069 96306070 kgp5422527
chr15 96306881 96306882 kgp3999042
chr15 96307033 96307034 rs2584231
chr15 96307357 96307358 rs16975603
chr15 96308220 96308221 kgp1086175
chr15 96309181 96309182 kgp10284836
chr15 96311258 96311259 rs2639198
chr15 96313990 96313991 kgp12091502
chr15 96314616 96314617 rs1968408
chr15 96317356 96317357 kgp2470292
chr15 96317466 96317467 kgp6046639
chr15 96317784 96317785 kgp19997491
chr15 96320443 96320444 kgp19968463
chr15 96321499 96321500 kgp12344867
chr15 96321589 96321590 rs12439562
chr15 96325134 96325135 rs11073449
chr15 96331345 96331346 rs11858405
chr15 96332860 96332861 rs2567426
chr15 96335076 96335077 rs11852366
chr15 96340566 96340567 kgp20034958
chr15 96341848 96341849 rs2567458
chr15 96343834 96343835 rs16975649
chr15 96343974 96343975 rs16975650
chr15 96345074 96345075 rs2639175
chr15 96345843 96345844 rs2567456
chr15 96350499 96350500 kgp1497639
chr15 96353598 96353599 kgp19761464
chr15 96356271 96356272 kgp19986456
chr15 96357519 96357520 rs11636990
chr15 96358668 96358669 kgp19888116
chr15 96359491 96359492 kgp19912265
chr15 96361727 96361728 kgp6095308
chr15 96361805 96361806 rs11632841
chr15 96366703 96366704 rs2567452
chr15 96367368 96367369 rs11632647
chr15 96370736 96370737 kgp19762125
chr15 96371165 96371166 kgp11833061
chr15 96372628 96372629 rs744738
chr15 96373460 96373461 kgp8299148
chr15 96374634 96374635 kgp1575710
chr15 96375255 96375256 kgp10200688
chr15 96378536 96378537 kgp2682836
chr15 96380735 96380736 kgp6920534
chr15 96387566 96387567 rs734399
chr15 96389294 96389295 rs8040753
chr15 96392531 96392532 kgp19856931
chr15 96395335 96395336 kgp19882315
chr15 96397914 96397915 kgp19755594
chr15 96399119 96399120 kgp12365032
chr15 96400536 96400537 rs748666
chr15 96402313 96402314 rs1369943
chr15 96403309 96403310 rs2639187
chr15 96403434 96403435 rs10520800
chr15 96403879 96403880 kgp10830648
chr15 96405794 96405795 rs2575426
chr15 96406684 96406685 rs8041671
chr15 96408475 96408476 rs16975729
chr15 96408668 96408669 kgp6676883
chr15 96409602 96409603 rs12592796
chr15 96410127 96410128 kgp10331700
chr15 96410953 96410954 rs16975747
chr15 96411150 96411151 kgp3715282
chr15 96413606 96413607 kgp4350605
chr15 96414190 96414191 kgp4944392
chr15 96414880 96414881 kgp3572263
chr15 96419507 96419508 kgp5301730
chr15 96419748 96419749 rs16975754
chr15 96422560 96422561 rs9989352
chr15 96423437 96423438 rs17588270
chr15 96424398 96424399 rs4984460
chr15 96424910 96424911 rs6496139
chr15 96426038 96426039 rs17588404
chr15 96428859 96428860 rs896070
chr15 96430633 96430634 rs725213
chr15 96432432 96432433 kgp4642230
chr15 96432445 96432446 rs16975766
chr15 96436879 96436880 rs7172954
chr15 96440252 96440253 rs955643
chr15 96442126 96442127 kgp6502307
chr15 96443328 96443329 kgp2111348
chr15 96444459 96444460 kgp4690672
chr15 96445307 96445308 kgp19909023
chr15 96446550 96446551 rs16975785
chr15 96446892 96446893 rs11858431
chr15 96448888 96448889 rs12438658
chr15 96449448 96449449 rs4321148
chr15 96450804 96450805 rs10083717
chr15 96451468 96451469 rs7162291
chr15 96452043 96452044 rs6496140
chr15 96460703 96460704 rs17517092
chr15 96461748 96461749 kgp5469810
chr15 96464804 96464805 rs12916136
chr15 96465787 96465788 kgp5531191
chr15 96465965 96465966 rs16975798
chr15 96466174 96466175 rs1078955
chr15 96466325 96466326 rs2084608
chr15 96466935 96466936 rs4430696
chr15 96468385 96468386 rs1901139
chr15 96471117 96471118 rs7176338
chr15 96472626 96472627 rs4984464
chr15 96472962 96472963 kgp1355945
chr15 96473295 96473296 kgp2530839
chr15 96473394 96473395 rs7168486
chr15 96475372 96475373 rs10520803
chr15 96477522 96477523 kgp11323708
chr15 96478579 96478580 kgp19849893
chr15 96479223 96479224 rs16975846
chr15 96479345 96479346 rs16975849
chr15 96479755 96479756 kgp2130983
chr15 96480197 96480198 kgp19974361
chr15 96481310 96481311 kgp1927634
chr15 96481355 96481356 rs6496141
chr15 96485167 96485168 rs8036932
chr15 96486212 96486213 kgp10838441
chr15 96486311 96486312 kgp19931996
chr15 96486749 96486750 kgp11616706
chr15 96488412 96488413 kgp6289009
chr15 96488862 96488863 kgp11343406
chr15 96489139 96489140 kgp12141684
chr15 96489779 96489780 kgp1886798
chr15 96492462 96492463 kgp4956728
chr15 96494343 96494344 kgp9471662
chr15 96494631 96494632 rs16975866
chr15 96495125 96495126 rs1450490
chr15 96496295 96496296 kgp10383635
chr15 96497728 96497729 kgp48632
chr15 96498715 96498716 rs16975868
chr15 96499130 96499131 kgp19839521
chr15 96501105 96501106 kgp19911721
chr15 96503932 96503933 kgp7602945
chr15 96504114 96504115 kgp8461574
chr15 96504204 96504205 kgp12181954
chr15 96504828 96504829 kgp8087020
chr15 96504954 96504955 rs4984468
chr15 96505796 96505797 rs7173651
chr15 96506608 96506609 rs6496143
chr15 96507262 96507263 kgp6705532
chr15 96507604 96507605 kgp1268219
chr15 96510463 96510464 kgp6446997
chr15 96510503 96510504 rs16975874
chr15 96512421 96512422 kgp11673162
chr15 96512504 96512505 kgp4816265
chr15 96512849 96512850 rs12908007
chr15 96514837 96514838 kgp11006978
chr15 96516701 96516702 kgp19794983
chr15 96516755 96516756 kgp11468573
chr15 96517874 96517875 rs8031975
chr15 96518983 96518984 kgp3696637
chr15 96519109 96519110 rs4984470
chr15 96519796 96519797 rs8023338
chr15 96524797 96524798 kgp20038377
chr15 96525644 96525645 kgp1782048
chr15 96526791 96526792 kgp19841484
chr15 96530803 96530804 rs17591838
chr15 96530879 96530880 rs16975933
chr15 96531016 96531017 kgp9932592
chr15 96531086 96531087 kgp10611523
chr15 96533456 96533457 kgp5327603
chr15 96535269 96535270 kgp19764288
chr15 96535296 96535297 kgp19790029
chr15 96535421 96535422 kgp19839376
chr15 96536397 96536398 kgp11570924
chr15 96539925 96539926 kgp2802593
chr15 96541456 96541457 kgp19839140
chr15 96544401 96544402 kgp8899376
chr15 96544494 96544495 kgp7412890
chr15 96545172 96545173 kgp5671735
chr15 96545761 96545762 rs12441889
chr15 96546885 96546886 kgp3670468
chr15 96547548 96547549 kgp10367371
chr15 96548450 96548451 kgp10981333
chr15 96548589 96548590 kgp19772852
chr15 96551513 96551514 kgp1354889
chr15 96551725 96551726 kgp19896279
chr15 96551805 96551806 kgp4898150
chr15 96551944 96551945 kgp10598047
chr15 96552041 96552042 kgp2354032
chr15 96552605 96552606 kgp9388883
chr15 96552690 96552691 rs1450495
chr15 96553156 96553157 kgp10434872
chr15 96553401 96553402 kgp3621085
chr15 96553741 96553742 kgp12250882
chr15 96554912 96554913 kgp8738301
chr15 96554991 96554992 kgp2959278
chr15 96555179 96555180 kgp3254153
chr15 96555843 96555844 kgp8323091
chr15 96556040 96556041 kgp19825396
chr15 96556532 96556533 kgp4957008
chr15 96560786 96560787 rs10520804
chr15 96560796 96560797 kgp6924344
chr15 96561555 96561556 kgp19929105
chr15 96561596 96561597 kgp4315898
chr15 96561893 96561894 kgp2027552
chr15 96563132 96563133 rs10852042
chr15 96564056 96564057 kgp10503384
chr15 96564616 96564617 kgp12036102
chr15 96564761 96564762 kgp6095062
chr15 96564830 96564831 rs1026176
chr15 96565597 96565598 rs1020501
chr15 96566652 96566653 rs7170199
chr15 96567490 96567491 kgp19949992
chr15 96568233 96568234 rs2122518
chr15 96571578 96571579 rs7180889
chr15 96572080 96572081 kgp112843
chr15 96573080 96573081 kgp19816656
chr15 96573141 96573142 rs10520805
chr15 96573166 96573167 rs11852702
chr15 96574912 96574913 rs11635327
chr15 96575043 96575044 rs10520806
chr15 96576886 96576887 kgp5552356
chr15 96577214 96577215 rs2122521
chr15 96577682 96577683 kgp19789854
chr15 96580321 96580322 kgp6552714
chr15 96580585 96580586 rs2044800
chr15 96581735 96581736 rs964330
chr15 96582144 96582145 rs8026934
chr15 96582332 96582333 rs8026987
chr15 96582855 96582856 kgp19767994
chr15 96583009 96583010 P1_M_061510_15_147_M
chr15 96585027 96585028 rs6496147
chr15 96588939 96588940 rs6496149
chr15 96590888 96590889 kgp19932290
chr15 96591254 96591255 kgp4335688
chr15 96592042 96592043 kgp932413
chr15 96592173 96592174 rs7173171
chr15 96593053 96593054 kgp6814624
chr15 96593333 96593334 rs12914967
chr15 96594317 96594318 rs7163466
chr15 96594517 96594518 kgp2613259
chr15 96595550 96595551 kgp19832061
chr15 96595944 96595945 kgp12422142
chr15 96597018 96597019 kgp12381597
chr15 96597707 96597708 kgp4980054
chr15 96597908 96597909 kgp8179191
chr15 96598350 96598351 kgp9913266
chr15 96598932 96598933 kgp10767876
chr15 96599170 96599171 rs4984485
chr15 96599719 96599720 kgp3009946
chr15 96599755 96599756 rs4984490
chr15 96599951 96599952 rs6496151
chr15 96599988 96599989 kgp8932729
chr15 96602013 96602014 kgp563208
chr15 96602424 96602425 kgp1807641
chr15 96603135 96603136 kgp930736
chr15 96603795 96603796 rs8030797
chr15 96603893 96603894 rs7170551
chr15 96604172 96604173 rs4329872
chr15 96604189 96604190 rs4313763
chr15 96605868 96605869 kgp9058863
chr15 96605911 96605912 kgp5422598
chr15 96606220 96606221 rs8034150
chr15 96606368 96606369 rs8033463
chr15 96607104 96607105 kgp10417235
chr15 96607378 96607379 kgp5418608
chr15 96607451 96607452 rs4984491
chr15 96608103 96608104 rs11629627
chr15 96608136 96608137 rs11629694
chr15 96608958 96608959 rs8029545
chr15 96609820 96609821 rs4349098
chr15 96611169 96611170 rs4375615
chr15 96612107 96612108 rs16976057
chr15 96613444 96613445 rs11854024
chr15 96613884 96613885 kgp10740111
chr15 96614117 96614118 rs11073459
chr15 96615460 96615461 rs4984493
chr15 96615729 96615730 rs16976066
chr15 96617127 96617128 rs4076653
chr15 96618710 96618711 rs11857708
chr15 96619287 96619288 kgp11104116
chr15 96619515 96619516 rs8041324
chr15 96619856 96619857 kgp1946911
chr15 96620237 96620238 kgp19911808
chr15 96622885 96622886 kgp6284864
chr15 96623834 96623835 kgp7375279
chr15 96624262 96624263 rs8024569
chr15 96625555 96625556 kgp19898957
chr15 96625782 96625783 kgp10920115
chr15 96626176 96626177 rs4374122
chr15 96627866 96627867 kgp483190
chr15 96629650 96629651 kgp7819224
chr15 96633010 96633011 kgp19880625
chr15 96637442 96637443 rs7171368
chr15 96638551 96638552 kgp8542897
chr15 96639262 96639263 rs7182127
chr15 96640321 96640322 kgp1632983
chr15 96642984 96642985 rs7494919
chr15 96643774 96643775 kgp19980274
chr15 96644311 96644312 kgp2842180
chr15 96644464 96644465 rs7169450
chr15 96645409 96645410 rs1036519
chr15 96645847 96645848 kgp11296214
chr15 96645971 96645972 kgp3659872
chr15 96646199 96646200 rs1036517
chr15 96646477 96646478 kgp1881854
chr15 96646707 96646708 kgp8603349
chr15 96646797 96646798 rs12595032
chr15 96647765 96647766 kgp3631706
chr15 96648247 96648248 rs10520809
chr15 96648292 96648293 kgp3605908
chr15 96648536 96648537 rs11635717
chr15 96648686 96648687 kgp6513041
chr15 96648946 96648947 rs12902643
chr15 96649228 96649229 rs4329873
chr15 96649867 96649868 rs10520810
chr15 96652248 96652249 rs12901140
chr15 96652398 96652399 kgp20033502
chr15 96652731 96652732 kgp19791290
chr15 96653659 96653660 kgp10107676
chr15 96654425 96654426 kgp616316
chr15 96656325 96656326 rs1437591
chr15 96658645 96658646 kgp1602532
chr15 96660760 96660761 kgp9931684
chr15 96661714 96661715 kgp6280273
chr15 96662195 96662196 P1_M_061510_15_440_P
chr15 96662366 96662367 kgp4966213
chr15 96662506 96662507 kgp492101
chr15 96663857 96663858 kgp9162412
chr15 96664706 96664707 rs10520813
chr15 96664869 96664870 kgp2885912
chr15 96665127 96665128 rs7178874
chr15 96665584 96665585 kgp7073103
chr15 96665687 96665688 kgp1155386
chr15 96666465 96666466 kgp7607064
chr15 96668433 96668434 rs755391
chr15 96669812 96669813 rs7165650
chr15 96670500 96670501 kgp798837
chr15 96670584 96670585 kgp6435576
chr15 96670607 96670608 kgp5763382
chr15 96670698 96670699 kgp10407968
chr15 96671439 96671440 rs981226
chr15 96671759 96671760 kgp19809992
chr15 96671968 96671969 kgp869437
chr15 96672351 96672352 kgp11998617
chr15 96672858 96672859 rs7162174
chr15 96673038 96673039 kgp7446004
chr15 96673047 96673048 kgp630801
chr15 96673429 96673430 kgp20026871
chr15 96673899 96673900 kgp1360370
chr15 96675018 96675019 kgp7063725
chr15 96675187 96675188 kgp19955275
chr15 96675577 96675578 rs1550234
chr15 96676528 96676529 rs17524590
chr15 96676921 96676922 kgp10177558
chr15 96678402 96678403 kgp3630797
chr15 96678578 96678579 kgp3299047
chr15 96680022 96680023 kgp8575822
chr15 96681201 96681202 rs11633603
chr15 96682089 96682090 kgp9450552
chr15 96684410 96684411 kgp7430605
chr15 96684548 96684549 rs1036521
chr15 96685005 96685006 kgp10527797
chr15 96686104 96686105 kgp4708886
chr15 96687355 96687356 rs4386090
chr15 96687401 96687402 rs4547286
chr15 96688324 96688325 rs4369607
chr15 96688369 96688370 kgp5362349
chr15 96691650 96691651 kgp8495849
chr15 96692571 96692572 kgp4118473
chr15 96692740 96692741 kgp11534243
chr15 96693279 96693280 kgp11089837
chr15 96694170 96694171 kgp12343082
chr15 96694513 96694514 rs12912030
chr15 96694621 96694622 kgp20004365
chr15 96696449 96696450 kgp19981474
chr15 96696461 96696462 rs2033737
chr15 96696472 96696473 kgp1245984
chr15 96697656 96697657 kgp9910348
chr15 96698195 96698196 kgp8956860
chr15 96698473 96698474 rs727896
chr15 96698613 96698614 kgp6469750
chr15 96700583 96700584 rs7170868
chr15 96700989 96700990 kgp3887311
chr15 96703372 96703373 rs1007328
chr15 96704442 96704443 kgp9887783
chr15 96705212 96705213 kgp20006426
chr15 96707170 96707171 kgp7257211
chr15 96709793 96709794 rs8033086
chr15 96710364 96710365 kgp19985838
chr15 96713339 96713340 rs12441559
chr15 96714713 96714714 kgp19751388
chr15 96715151 96715152 kgp19797574
chr15 96715610 96715611 kgp19819648
chr15 96718110 96718111 kgp19834212
chr15 96719228 96719229 rs8034595
chr15 96720753 96720754 rs980168
chr15 96720938 96720939 kgp19828753
chr15 96721092 96721093 kgp2995986
chr15 96721750 96721751 rs8030759
chr15 96723447 96723448 rs11638313
chr15 96724360 96724361 rs1816629
chr15 96725042 96725043 rs961229
chr15 96726031 96726032 kgp7487973
chr15 96728123 96728124 kgp7651664
chr15 96728162 96728163 rs4984516
chr15 96728412 96728413 kgp9153022
chr15 96728451 96728452 rs10162971
chr15 96728520 96728521 rs11073466
chr15 96728856 96728857 rs2278510
chr15 96728980 96728981 rs2278509
chr15 96729285 96729286 rs1542015
chr15 96729334 96729335 kgp4752039
chr15 96729406 96729407 kgp8890827
chr15 96729927 96729928 rs8026207
chr15 96731889 96731890 rs12911982
chr15 96733056 96733057 kgp11068540
chr15 96733984 96733985 rs12904887
chr15 96734946 96734947 rs2577022
chr15 96737868 96737869 rs2438139
chr15 96740680 96740681 kgp19920720
chr15 96741238 96741239 kgp19808958
chr15 96742580 96742581 rs2589232
chr15 96742639 96742640 kgp4791644
chr15 96743858 96743859 kgp4083140
chr15 96746399 96746400 rs1107227
chr15 96746623 96746624 kgp7322400
chr15 96747437 96747438 kgp9213741
chr15 96752431 96752432 rs8023713
chr15 96752940 96752941 rs2577000
chr15 96754153 96754154 rs2577001
chr15 96755401 96755402 kgp19912994
chr15 96756649 96756650 kgp7539542
chr15 96757206 96757207 kgp5072351
chr15 96757476 96757477 rs2589228
chr15 96758635 96758636 kgp9438519
chr15 96759635 96759636 kgp7263096
chr15 96759738 96759739 rs4984427
chr15 96760116 96760117 rs4984524
chr15 96760561 96760562 kgp11600793
chr15 96761003 96761004 rs7162534
chr15 96761088 96761089 kgp2776418
chr15 96762157 96762158 rs1437581
chr15 96762294 96762295 rs2589227
chr15 96762374 96762375 rs4984525
chr15 96762516 96762517 rs2576997
chr15 96764284 96764285 rs1866093
chr15 96764332 96764333 kgp7492229
chr15 96764783 96764784 rs725064
chr15 96764834 96764835 kgp19766688
chr15 96765950 96765951 kgp19967938
chr15 96767650 96767651 rs2246769
chr15 96768731 96768732 rs2440684
chr15 96769004 96769005 rs2589223
chr15 96771774 96771775 P1_M_061510_15_441_M
chr15 96772024 96772025 kgp19971604
chr15 96774758 96774759 kgp9471647
chr15 96774814 96774815 kgp4398424
chr15 96775308 96775309 kgp9657540
chr15 96775557 96775558 rs7167270
chr15 96776314 96776315 kgp8492141
chr15 96776529 96776530 rs7173539
chr15 96776695 96776696 rs1437583
chr15 96777216 96777217 kgp19945345
chr15 96777976 96777977 kgp4449118
chr15 96779810 96779811 kgp2145960
chr15 96780566 96780567 rs2577017
chr15 96781063 96781064 rs2577016
chr15 96781127 96781128 rs2577014
chr15 96782482 96782483 rs1964412
chr15 96783751 96783752 kgp9891140
chr15 96784257 96784258 kgp8109735
chr15 96785370 96785371 kgp6390785
chr15 96786638 96786639 kgp2419132
chr15 96787619 96787620 kgp8579923
chr15 96787746 96787747 kgp22825995
chr15 96787760 96787761 kgp2285451
chr15 96787863 96787864 rs2589255
chr15 96787941 96787942 rs2577011
chr15 96789179 96789180 rs11636833
chr15 96790293 96790294 rs7180368
chr15 96794491 96794492 kgp19786058
chr15 96794636 96794637 rs2589252
chr15 96795080 96795081 kgp3072874
chr15 96795545 96795546 kgp67952
chr15 96796207 96796208 kgp5584080
chr15 96796259 96796260 rs2577002
chr15 96797105 96797106 kgp4700094
chr15 96797446 96797447 rs2589248
chr15 96797706 96797707 kgp19836948
chr15 96798949 96798950 kgp2593165
chr15 96799513 96799514 kgp654628
chr15 96801361 96801362 kgp3312233
chr15 96802768 96802769 rs1542012
chr15 96803479 96803480 rs2577008
chr15 96805619 96805620 kgp6441855
chr15 96805641 96805642 rs8028016
chr15 96805737 96805738 kgp8797147
chr15 96806277 96806278 rs11073472
chr15 96806415 96806416 rs4984530
chr15 96806646 96806647 rs11857420
chr15 96810866 96810867 rs2589238
chr15 96812675 96812676 rs4564524
chr15 96813148 96813149 kgp19785870
chr15 96813209 96813210 rs2252023
chr15 96813246 96813247 rs2252024
chr15 96814681 96814682 kgp15392
chr15 96816025 96816026 kgp1977966
chr15 96816580 96816581 rs7180721
chr15 96816898 96816899 kgp19999035
chr15 96817466 96817467 kgp4665505
chr15 96818755 96818756 kgp19845973
chr15 96820189 96820190 kgp3972325
chr15 96820416 96820417 kgp12225340
chr15 96821075 96821076 kgp10268374
chr15 96823154 96823155 kgp19933185
chr15 96827029 96827030 kgp7785491
chr15 96827324 96827325 kgp9267912
chr15 96827674 96827675 kgp7384000
chr15 96828105 96828106 kgp10158033
chr15 96828185 96828186 rs8033891
chr15 96828219 96828220 kgp8031351
chr15 96828515 96828516 kgp19931304
chr15 96830179 96830180 kgp19983303
chr15 96830878 96830879 rs8030202
chr15 96837775 96837776 rs12906150
chr15 96840184 96840185 rs4984430
chr15 96841198 96841199 kgp3124695
chr15 96841368 96841369 kgp19984253
chr15 96842038 96842039 kgp4169601
chr15 96842239 96842240 rs12909528
chr15 96842515 96842516 kgp249962
chr15 96844004 96844005 rs6496165
chr15 96844083 96844084 rs4984533
chr15 96851105 96851106 rs4984536
chr15 96852995 96852996 rs8026859
chr15 96854289 96854290 kgp1800707
chr15 96856200 96856201 kgp7760029
chr15 96858466 96858467 kgp19768796
chr15 96859411 96859412 kgp6913643
chr15 96862737 96862738 kgp9377210
chr15 96862760 96862761 kgp1597415
chr15 96863168 96863169 kgp2205273
chr15 96863921 96863922 kgp11161282
chr15 96864389 96864390 kgp19809057
chr15 96864468 96864469 kgp5148913
chr15 96865269 96865270 rs3743466
chr15 96866659 96866660 kgp4403259
chr15 96867627 96867628 rs8032559
chr15 96871354 96871355 kgp20019872
chr15 96871461 96871462 kgp3769501
chr15 96872904 96872905 kgp3001722
chr15 96874678 96874679 kgp20043532
chr15 96875047 96875048 kgp19758226
chr15 96878293 96878294 rs1807198
chr15 96878348 96878349 rs2001191
chr15 96880146 96880147 kgp7550256
chr15 96885252 96885253 rs4384562
chr15 96889772 96889773 rs7177413
chr15 96890201 96890202 kgp10026923
chr15 96890345 96890346 kgp6021187
chr15 96890854 96890855 kgp1010058
chr15 96891104 96891105 kgp9529567
chr15 96891209 96891210 kgp5484981
chr15 96891891 96891892 kgp6312122
chr15 96891893 96891894 kgp3620803
chr15 96893843 96893844 kgp19748370
chr15 96894305 96894306 kgp1758245
chr15 96898165 96898166 rs12907625
chr15 96899826 96899827 rs745136
chr15 96899987 96899988 kgp5728661
chr15 96900702 96900703 rs4398080
chr15 96900998 96900999 kgp4375885
chr15 96901903 96901904 kgp6007248
chr15 96904610 96904611 kgp8950910
chr15 96905459 96905460 kgp11361112
chr15 96906124 96906125 kgp6363052
chr15 96907397 96907398 kgp21883
chr15 96907612 96907613 kgp8445300
chr15 96907665 96907666 kgp10528012
chr15 96907818 96907819 kgp11705061
chr15 96908310 96908311 kgp1032330
chr15 96909579 96909580 kgp8270283
chr15 96910439 96910440 rs8031676
chr15 96911336 96911337 kgp19934507
chr15 96911994 96911995 kgp5126569
chr15 96913115 96913116 rs2043765
chr15 96913435 96913436 kgp10478508
chr15 96913772 96913773 rs12906364
chr15 96914193 96914194 kgp8265614
chr15 96914949 96914950 kgp3980746
chr15 96916592 96916593 rs1469954
chr15 96917798 96917799 rs11634785
chr15 96918862 96918863 rs9920331
chr15 96920935 96920936 kgp19806636
chr15 96920947 96920948 kgp644135
chr15 96925006 96925007 kgp6356105
chr15 96926909 96926910 rs1898529
chr15 96927000 96927001 kgp8252730
chr15 96927756 96927757 kgp9147830
chr15 96928113 96928114 rs1437753
chr15 96929666 96929667 rs12916853
chr15 96931192 96931193 rs934781
chr15 96931593 96931594 rs1837119
chr15 96931975 96931976 rs7496591
chr15 96932215 96932216 rs2008780
chr15 96932446 96932447 kgp8807733
chr15 96934744 96934745 rs12594623
chr15 96936372 96936373 rs3812941
chr15 96938496 96938497 kgp535531
chr15 96938498 96938499 kgp4185797
chr15 96939401 96939402 kgp19787448
chr15 96939472 96939473 rs7181042
chr15 96940112 96940113 rs7183636
chr15 96940596 96940597 kgp19825513
chr15 96942524 96942525 kgp10845537
chr15 96943201 96943202 kgp19818507
chr15 96944146 96944147 rs1437772
chr15 96944497 96944498 kgp20034948
chr15 96946874 96946875 rs8032343
chr15 96947204 96947205 rs4984436
chr15 96948361 96948362 rs1437768
chr15 96952907 96952908 rs8025140
chr15 96953594 96953595 kgp12303622
chr15 96954091 96954092 rs7170620
chr15 96954609 96954610 kgp19747406
chr15 96954714 96954715 kgp11455451
chr15 96954994 96954995 rs8026716
chr15 96957968 96957969 kgp10300107
chr15 96959990 96959991 kgp8604279
chr15 96960295 96960296 rs12909769
chr15 96961739 96961740 kgp5089831
chr15 96961790 96961791 kgp19817346
chr15 96962849 96962850 kgp19946314
chr15 96965396 96965397 kgp1819187
chr15 96968763 96968764 kgp6363870
chr15 96970957 96970958 kgp2458902
chr15 96971916 96971917 rs10162920
chr15 96976701 96976702 rs4984547
chr15 96977492 96977493 kgp10386273
chr15 96977642 96977643 kgp6978610
chr15 96977762 96977763 kgp8928257
chr15 96978120 96978121 rs9806552
chr15 96982623 96982624 kgp4015748
chr15 96983979 96983980 rs28733053
chr15 96984842 96984843 kgp11294276
chr15 96985748 96985749 kgp4968075
chr15 96987742 96987743 kgp20031092
chr15 96988656 96988657 rs8029518
chr15 96992824 96992825 rs8031224
chr15 96993265 96993266 rs8032100
chr15 96993971 96993972 kgp10392027
chr15 96994204 96994205 kgp19927036
chr15 96995064 96995065 kgp7514253
chr15 96995185 96995186 rs8033349
chr15 96998538 96998539 kgp945390
chr15 96999388 96999389 kgp7266289
chr15 97001031 97001032 kgp6963835
chr15 97001313 97001314 kgp19983090
chr15 97001435 97001436 kgp6285539
chr15 97002115 97002116 kgp999951
chr15 97002599 97002600 rs4984548
chr15 97003468 97003469 rs9989335
chr15 97004932 97004933 rs10048050
chr15 97005805 97005806 rs1437759
chr15 97006947 97006948 rs7170093
chr15 97010126 97010127 rs13329458
chr15 97010135 97010136 rs1036532
chr15 97010182 97010183 kgp19792000
chr15 97010955 97010956 rs1437763
chr15 97011279 97011280 kgp7977909
chr15 97012379 97012380 rs7181546
chr15 97016949 97016950 rs934782
chr15 97019203 97019204 kgp4748696
chr15 97027942 97027943 rs4530093
chr15 97028291 97028292 kgp7668834
chr15 97030851 97030852 rs2028200
chr15 97031141 97031142 rs12438146
chr15 97032067 97032068 rs8032562
chr15 97032131 97032132 kgp7891292
chr15 97032940 97032941 kgp19840708
chr15 97033128 97033129 rs4984440
chr15 97033340 97033341 kgp9736371
chr15 97035745 97035746 kgp19760048
chr15 97035867 97035868 kgp11754805
chr15 97036151 97036152 kgp386267
chr15 97041534 97041535 rs4984549
chr15 97043296 97043297 kgp10789861
chr15 97043375 97043376 rs8036036
chr15 97043861 97043862 kgp19984873
chr15 97043988 97043989 rs1437755
chr15 97045911 97045912 kgp8053370
chr15 97045991 97045992 rs8042815
chr15 97046951 97046952 kgp6583331
chr15 97047108 97047109 kgp19762822
chr15 97047946 97047947 kgp19904044
chr15 97048668 97048669 kgp19867156
chr15 97048782 97048783 kgp5338939
chr15 97049138 97049139 kgp1777932
chr15 97049984 97049985 rs1370555
chr15 97050199 97050200 kgp4188783
chr15 97050472 97050473 kgp19872325
chr15 97050592 97050593 kgp1582504
chr15 97050599 97050600 kgp12488742
chr15 97052944 97052945 kgp7845941
chr15 97053599 97053600 kgp667891
chr15 97057980 97057981 kgp10115024
chr15 97059743 97059744 kgp4877499
chr15 97061155 97061156 rs8037599
chr15 97063242 97063243 rs6496172
chr15 97063356 97063357 rs6496173
chr15 97064533 97064534 rs2398227
chr15 97069500 97069501 rs7177487
chr15 97071646 97071647 kgp19760498
chr15 97076007 97076008 rs2955034
chr15 97076448 97076449 kgp5355481
chr15 97077230 97077231 kgp7436237
chr15 97077702 97077703 rs2164810
chr15 97079316 97079317 kgp19852324
chr15 97079332 97079333 rs2083117
chr15 97079898 97079899 rs7163206
chr15 97081556 97081557 kgp9929137
chr15 97083107 97083108 kgp19952822
chr15 97083866 97083867 kgp19913907
chr15 97083923 97083924 rs1009132
chr15 97084341 97084342 rs8027928
chr15 97084439 97084440 kgp795832
chr15 97085185 97085186 kgp2072875
chr15 97085430 97085431 kgp6436233
chr15 97086053 97086054 kgp10042549
chr15 97087067 97087068 rs4448900
chr15 97087712 97087713 rs4965149
chr15 97088618 97088619 kgp3082471
chr15 97088684 97088685 kgp4249559
chr15 97090404 97090405 kgp1171888
chr15 97091510 97091511 rs12916220
chr15 97092653 97092654 rs12902304
chr15 97094593 97094594 kgp1651765
chr15 97098940 97098941 kgp19947912
chr15 97101094 97101095 rs4965132
chr15 97101653 97101654 kgp2302537
chr15 97102015 97102016 kgp1449528
chr15 97103486 97103487 rs2955032
chr15 97107876 97107877 kgp19948589
chr15 97109502 97109503 rs2049167
chr15 97117843 97117844 kgp929089
chr15 97117987 97117988 rs2177043
chr15 97123145 97123146 kgp12176184
chr15 97126257 97126258 kgp7876236
chr15 97127301 97127302 kgp6874917
chr15 97127327 97127328 kgp9863264
chr15 97129907 97129908 kgp9495037
chr15 97130368 97130369 rs11638543
chr15 97130413 97130414 kgp6230194
chr15 97131624 97131625 kgp8662959
chr15 97135436 97135437 kgp19746824
chr15 97144125 97144126 kgp19976524
chr15 97145377 97145378 kgp7720895
chr15 97146570 97146571 kgp4425117
chr15 97148789 97148790 kgp19889801
chr15 97151229 97151230 kgp4139294
chr15 97153682 97153683 kgp1682316
chr15 97154359 97154360 kgp11059864
chr15 97155073 97155074 kgp5280915
chr15 97156649 97156650 kgp8949329
chr15 97157484 97157485 rs8038026
chr15 97159527 97159528 kgp648748
chr15 97160236 97160237 rs7170715
chr15 97160775 97160776 rs12910760
chr15 97161559 97161560 kgp1533229
chr15 97162131 97162132 rs13380379
chr15 97165164 97165165 kgp7923069
chr15 97169579 97169580 rs12910181
chr15 97169998 97169999 kgp10534946
chr15 97171034 97171035 kgp78290
chr15 97172251 97172252 rs7167134
chr15 97177442 97177443 kgp11030502
chr15 97178824 97178825 rs7177158
chr15 97179309 97179310 kgp20018960
chr15 97179465 97179466 rs7178323
chr15 97181399 97181400 kgp19818263
chr15 97183042 97183043 kgp19902191
chr15 97184775 97184776 kgp7070032
chr15 97185259 97185260 rs7182140
chr15 97188825 97188826 rs12898753
chr15 97192213 97192214 kgp10733821
chr15 97192335 97192336 rs12915782
chr15 97193554 97193555 kgp20010650
chr15 97194657 97194658 rs7166091
chr15 97195691 97195692 kgp2638282
chr15 97195973 97195974 kgp7249640
chr15 97199812 97199813 kgp8704354
chr15 97200727 97200728 rs9920948
chr15 97201415 97201416 rs4335743
chr15 97201731 97201732 rs13329432
chr15 97203652 97203653 rs11858104
chr15 97206140 97206141 kgp10211263
chr15 97206580 97206581 kgp2613927
chr15 97206756 97206757 rs1521571
chr15 97214964 97214965 kgp19776236
chr15 97218757 97218758 rs4508392
chr15 97219592 97219593 rs12903589
chr15 97219857 97219858 kgp10611185
chr15 97222499 97222500 rs7164157
chr15 97225760 97225761 rs4255753
chr15 97226561 97226562 rs4453438
chr15 97227643 97227644 rs4246284
chr15 97234377 97234378 kgp1952724
chr15 97238618 97238619 kgp20006172
chr15 97239394 97239395 rs12904345
chr15 97239565 97239566 kgp5257883
chr15 97244903 97244904 kgp20002500
chr15 97246669 97246670 rs4965129
chr15 97248102 97248103 rs11856772
chr15 97250297 97250298 rs4548821
chr15 97251035 97251036 rs4567667
chr15 97251050 97251051 kgp1757275
chr15 97252533 97252534 kgp9039145
chr15 97257324 97257325 kgp8543690
chr15 97260130 97260131 rs4586395
chr15 97261357 97261358 rs4350538
chr15 97262426 97262427 rs4533251
chr15 97263862 97263863 kgp6640375
chr15 97263949 97263950 kgp20020920
chr15 97267374 97267375 kgp3885926
chr15 97269867 97269868 rs4436745
chr15 97272134 97272135 kgp19989166
chr15 97273799 97273800 kgp4964789
chr15 97273987 97273988 kgp2938409
chr15 97274342 97274343 kgp9106603
chr15 97275388 97275389 kgp9374060
chr15 97276950 97276951 kgp19807863
chr15 97277489 97277490 kgp9412124
chr15 97277631 97277632 rs1948821
chr15 97278821 97278822 kgp11057136
chr15 97280417 97280418 kgp10243447
chr15 97280488 97280489 kgp7075271
chr15 97280740 97280741 kgp19991845
chr15 97281381 97281382 kgp20019371
chr15 97283091 97283092 rs2654529
chr15 97284509 97284510 rs2715803
chr15 97286234 97286235 rs2715805
chr15 97288810 97288811 rs2715792
chr15 97289993 97289994 kgp19810431
chr15 97290791 97290792 kgp20028353
chr15 97291729 97291730 kgp6826225
chr15 97292686 97292687 kgp8196468
chr15 97293924 97293925 rs11631170
chr15 97294097 97294098 kgp4217263
chr15 97294232 97294233 rs2654535
chr15 97294364 97294365 kgp11497540
chr15 97298343 97298344 kgp6004109
chr15 97301194 97301195 rs7180888
chr15 97303876 97303877 kgp79981
chr15 97305538 97305539 kgp9802360
chr15 97306513 97306514 kgp163040
chr15 97308497 97308498 kgp6014619
chr15 97309810 97309811 kgp9810758
chr15 97311290 97311291 kgp19782772
chr15 97311927 97311928 kgp621521
chr15 97312001 97312002 kgp6037337
chr15 97312048 97312049 kgp4528305
chr15 97312614 97312615 kgp9252881
```
