## Supplementary material for "Extreme gradient boosting machine learning algorithm identifies genome-wide genetic variants in prostate cancer risk prediction": Coordinates from KGP to RSIS (part 53 of 63)

```
chr15 97313121 97313122 kgp6385976
chr15 97314870 97314871 kgp1213978
chr15 97314914 97314915 kgp5480382
chr15 97315024 97315025 rs4965133
chr15 97315620 97315621 kgp8941598
chr15 97315954 97315955 kgp10169810
chr15 97316064 97316065 rs12900931
chr15 97316067 97316068 kgp19797679
chr15 97316351 97316352 kgp8573737
chr15 97316822 97316823 kgp4048160
chr15 97317253 97317254 kgp3887472
chr15 97318670 97318671 kgp4719570
chr15 97318866 97318867 rs10220895
chr15 97319369 97319370 kgp7714010
chr15 97323638 97323639 rs1532761
chr15 97324573 97324574 rs12900367
chr15 97324674 97324675 kgp7021301
chr15 97325117 97325118 kgp5000137
chr15 97325196 97325197 kgp12212995
chr15 97325857 97325858 kgp6793211
chr15 97325871 97325872 kgp1421963
chr15 97326193 97326194 rs4965136
chr15 97326747 97326748 rs12911590
chr15 97328052 97328053 rs1503340
chr15 97333809 97333810 rs8036994
chr15 97335673 97335674 rs12904369
chr15 97337772 97337773 kgp4037618
chr15 97338653 97338654 kgp4600232
chr15 97338945 97338946 rs7166083
chr15 97339493 97339494 rs6496186
chr15 97340662 97340663 kgp1869387
chr15 97340844 97340845 kgp12024341
chr15 97340972 97340973 kgp1892593
chr15 97341241 97341242 kgp5562299
chr15 97342015 97342016 kgp8130942
chr15 97344059 97344060 kgp5271315
chr15 97344554 97344555 kgp6382542
chr15 97345311 97345312 kgp12575148
chr15 97348651 97348652 kgp19929238
chr15 97349909 97349910 rs8039595
chr15 97350107 97350108 kgp6041059
chr15 97350265 97350266 kgp6011470
chr15 97352390 97352391 kgp2963530
chr15 97353357 97353358 rs7178548
chr15 97353670 97353671 kgp3267606
chr15 97354517 97354518 kgp2721702
chr15 97356773 97356774 rs7167858
chr15 97358066 97358067 rs2134596
chr15 97361137 97361138 kgp744986
chr15 97361520 97361521 kgp10523769
chr15 97362595 97362596 kgp3127943
chr15 97367114 97367115 rs4301994
chr15 97367176 97367177 rs4531703
chr15 97367201 97367202 kgp1954028
chr15 97369009 97369010 kgp19773686
chr15 97369198 97369199 rs12902051
chr15 97369256 97369257 rs12903265
chr15 97369262 97369263 kgp4399830
chr15 97371264 97371265 kgp4682231
chr15 97371427 97371428 rs7179800
chr15 97371996 97371997 kgp19740948
chr15 97372069 97372070 kgp7723060
chr15 97372341 97372342 kgp11858285
chr15 97373528 97373529 kgp3700774
chr15 97373651 97373652 kgp8772205
chr15 97375260 97375261 kgp6411143
chr15 97375917 97375918 rs7177031
chr15 97376074 97376075 kgp7691286
chr15 97376763 97376764 rs7182555
chr15 97377839 97377840 rs12591757
chr15 97378838 97378839 rs1027688
chr15 97380087 97380088 kgp560869
chr15 97380489 97380490 kgp12490953
chr15 97381140 97381141 kgp19885182
chr15 97381622 97381623 rs1995463
chr15 97382891 97382892 kgp607171
chr15 97387671 97387672 rs8034493
chr15 97387707 97387708 rs8035569
chr15 97387755 97387756 kgp9894480
chr15 97387929 97387930 rs8034570
chr15 97387967 97387968 kgp3451563
chr15 97388203 97388204 kgp4836269
chr15 97388359 97388360 rs12909975
chr15 97388393 97388394 rs12909831
chr15 97391838 97391839 rs9920706
chr15 97391863 97391864 kgp6129456
chr15 97392521 97392522 rs8043535
chr15 97392552 97392553 rs8042199
chr15 97393633 97393634 kgp371619
chr15 97394377 97394378 kgp422389
chr15 97394720 97394721 kgp2753275
chr15 97394743 97394744 rs10775238
chr15 97394762 97394763 rs8023650
chr15 97394825 97394826 rs6496190
chr15 97395561 97395562 kgp19918370
chr15 97400457 97400458 kgp19887544
chr15 97401221 97401222 rs952813
chr15 97402661 97402662 kgp641093
chr15 97403626 97403627 rs12909347
chr15 97403922 97403923 rs8035259
chr15 97404207 97404208 kgp22820814
chr15 97404631 97404632 rs12904748
chr15 97404827 97404828 kgp8010453
chr15 97408546 97408547 kgp855413
chr15 97408722 97408723 rs8033568
chr15 97409396 97409397 rs1503345
chr15 97411606 97411607 kgp10734754
chr15 97412599 97412600 kgp10871700
chr15 97412693 97412694 rs8035879
chr15 97412847 97412848 rs8036324
chr15 97413026 97413027 kgp6031360
chr15 97415064 97415065 kgp19908710
chr15 97421962 97421963 kgp19764020
chr15 97422906 97422907 rs7183318
chr15 97425718 97425719 kgp1119586
chr15 97425885 97425886 kgp11377694
chr15 97426364 97426365 kgp2279071
chr15 97426862 97426863 kgp19823589
chr15 97427927 97427928 kgp19786641
chr15 97429055 97429056 kgp2720209
chr15 97431555 97431556 kgp19839892
chr15 97433977 97433978 kgp19951026
chr15 97434079 97434080 kgp2734857
chr15 97436127 97436128 kgp20025186
chr15 97437161 97437162 rs1014422
chr15 97437419 97437420 kgp20040117
chr15 97438681 97438682 kgp19912614
chr15 97440090 97440091 kgp19886457
chr15 97446341 97446342 rs7175648
chr15 97446731 97446732 rs917671
chr15 97450245 97450246 rs758810
chr15 97452117 97452118 rs10852056
chr15 97456169 97456170 rs8042425
chr15 97456791 97456792 kgp19868141
chr15 97457090 97457091 kgp735637
chr15 97458612 97458613 kgp19886440
chr15 97461336 97461337 kgp19779774
chr15 97462036 97462037 kgp569928
chr15 97465144 97465145 kgp1837607
chr15 97465154 97465155 rs2159613
chr15 97467444 97467445 kgp11088300
chr15 97467901 97467902 rs2191557
chr15 97469262 97469263 rs2215469
chr15 97470985 97470986 rs2191554
chr15 97471020 97471021 rs2191553
chr15 97471105 97471106 kgp6100205
chr15 97471802 97471803 rs2215467
chr15 97475169 97475170 rs980551
chr15 97475256 97475257 rs992171
chr15 97475331 97475332 rs12232319
chr15 97476081 97476082 rs12442455
chr15 97477812 97477813 kgp5163697
chr15 97478086 97478087 kgp6232031
chr15 97484881 97484882 kgp8367469
chr15 97485194 97485195 rs7176205
chr15 97486602 97486603 kgp11355141
chr15 97486711 97486712 kgp2261297
chr15 97490032 97490033 rs1468627
chr15 97491614 97491615 rs1468626
chr15 97492429 97492430 kgp7628714
chr15 97492654 97492655 kgp7391488
chr15 97493538 97493539 rs2041433
chr15 97494131 97494132 kgp466496
chr15 97494383 97494384 kgp12241264
chr15 97494514 97494515 kgp3455144
chr15 97494813 97494814 rs8042394
chr15 97494909 97494910 kgp5131665
chr15 97495816 97495817 kgp7636775
chr15 97495893 97495894 kgp4367428
chr15 97496193 97496194 kgp8354016
chr15 97496703 97496704 kgp8548121
chr15 97497128 97497129 kgp1495147
chr15 97497520 97497521 rs8038642
chr15 97498035 97498036 rs2215471
chr15 97499304 97499305 rs1860620
chr15 97500054 97500055 kgp8854222
chr15 97500309 97500310 rs9672547
chr15 97500493 97500494 kgp2958950
chr15 97501996 97501997 rs8042176
chr15 97502464 97502465 kgp19896308
chr15 97502610 97502611 rs1155642
chr15 97503840 97503841 kgp8855661
chr15 97505899 97505900 kgp9112914
chr15 97507248 97507249 kgp7429260
chr15 97507915 97507916 kgp390837
chr15 97507982 97507983 rs8026279
chr15 97508024 97508025 kgp9929743
chr15 97508025 97508026 kgp11794650
chr15 97508086 97508087 kgp19819235
chr15 97508228 97508229 rs4965146
chr15 97508405 97508406 rs7165723
chr15 97508657 97508658 kgp9224184
chr15 97508817 97508818 rs11073511
chr15 97510335 97510336 kgp4974385
chr15 97511061 97511062 rs7183675
chr15 97511404 97511405 rs10852058
chr15 97511449 97511450 rs7163644
chr15 97512177 97512178 rs8030324
chr15 97513156 97513157 kgp12188450
chr15 97514061 97514062 kgp4619137
chr15 97515297 97515298 kgp7791446
chr15 97515683 97515684 kgp12406628
chr15 97515784 97515785 kgp1950663
chr15 97516098 97516099 kgp9299841
chr15 97516318 97516319 kgp8943984
chr15 97516441 97516442 kgp1886577
chr15 97516928 97516929 kgp3265258
chr15 97517119 97517120 rs11630458
chr15 97517941 97517942 kgp1763973
chr15 97519420 97519421 rs1558390
chr15 97520229 97520230 rs12900387
chr15 97521190 97521191 rs8030082
chr15 97521936 97521937 rs4542626
chr15 97523079 97523080 kgp3689400
chr15 97524158 97524159 kgp249509
chr15 97526206 97526207 rs1981685
chr15 97527092 97527093 kgp9310408
chr15 97528327 97528328 kgp349503
chr15 97532201 97532202 kgp4893666
chr15 97532233 97532234 kgp5065165
chr15 97535117 97535118 rs11634085
chr15 97540550 97540551 kgp19910962
chr15 97542255 97542256 kgp892850
chr15 97543164 97543165 kgp5932704
chr15 97544499 97544500 kgp19808119
chr15 97544616 97544617 rs8026791
chr15 97546382 97546383 P1_M_061510_15_468_M
chr15 97546708 97546709 kgp6602807
chr15 97547290 97547291 kgp20025966
chr15 97548254 97548255 rs234510
chr15 97550164 97550165 kgp2255181
chr15 97550325 97550326 kgp3399121
chr15 97550550 97550551 kgp2447238
chr15 97550655 97550656 rs12916499
chr15 97551377 97551378 kgp5870771
chr15 97552094 97552095 kgp4433448
chr15 97552456 97552457 rs7168393
chr15 97552480 97552481 rs7171369
chr15 97552706 97552707 rs7173314
chr15 97553133 97553134 kgp19822871
chr15 97553433 97553434 rs234545
chr15 97553682 97553683 rs234544
chr15 97555422 97555423 kgp9150211
chr15 97556015 97556016 kgp19767978
chr15 97556911 97556912 rs2535483
chr15 97557338 97557339 rs12900720
chr15 97559784 97559785 rs1588752
chr15 97561552 97561553 rs10400843
chr15 97561674 97561675 kgp55267
chr15 97562171 97562172 rs991757
chr15 97562757 97562758 kgp4344976
chr15 97564627 97564628 rs12595609
chr15 97565134 97565135 rs2670926
chr15 97565431 97565432 rs2670927
chr15 97566711 97566712 rs12906298
chr15 97566853 97566854 kgp4125989
chr15 97567912 97567913 rs2535466
chr15 97568976 97568977 rs1849649
chr15 97569022 97569023 kgp11288837
chr15 97571540 97571541 rs234534
chr15 97572992 97572993 kgp10064544
chr15 97573190 97573191 rs234530
chr15 97575576 97575577 kgp12252260
chr15 97575586 97575587 kgp22749736
chr15 97576972 97576973 kgp4872964
chr15 97579082 97579083 rs12904901
chr15 97580313 97580314 rs7176411
chr15 97581869 97581870 rs7495335
chr15 97582181 97582182 rs12902029
chr15 97583045 97583046 rs234505
chr15 97583489 97583490 rs2670935
chr15 97585010 97585011 kgp8540223
chr15 97585019 97585020 rs2670930
chr15 97586629 97586630 kgp3228884
chr15 97587093 97587094 kgp10780534
chr15 97587432 97587433 rs234540
chr15 97587650 97587651 rs234538
chr15 97588737 97588738 rs7176355
chr15 97588956 97588957 kgp19837360
chr15 97591168 97591169 rs7350770
chr15 97593544 97593545 rs2159621
chr15 97593988 97593989 rs1558389
chr15 97595293 97595294 kgp6328242
chr15 97595686 97595687 kgp19887846
chr15 97600924 97600925 kgp19874595
chr15 97603170 97603171 kgp19795815
chr15 97604922 97604923 kgp4675954
chr15 97605289 97605290 kgp5399961
chr15 97605305 97605306 rs7167250
chr15 97607680 97607681 rs8023715
chr15 97609391 97609392 rs11636307
chr15 97609523 97609524 rs11637291
chr15 97609859 97609860 rs9806494
chr15 97610643 97610644 kgp19998154
chr15 97610895 97610896 kgp10558392
chr15 97611284 97611285 kgp9698224
chr15 97614391 97614392 rs7179106
chr15 97616435 97616436 rs11073519
chr15 97616588 97616589 rs11852493
chr15 97617372 97617373 kgp19755412
chr15 97618196 97618197 kgp6281215
chr15 97618784 97618785 rs7176162
chr15 97620185 97620186 kgp7092184
chr15 97622780 97622781 rs1849646
chr15 97623023 97623024 kgp27734
chr15 97623130 97623131 rs12442910
chr15 97627127 97627128 kgp1778389
chr15 97627620 97627621 kgp3388473
chr15 97628185 97628186 kgp8732213
chr15 97628250 97628251 rs9972544
chr15 97632059 97632060 kgp12400891
chr15 97632079 97632080 kgp7954397
chr15 97633285 97633286 kgp7639422
chr15 97633700 97633701 rs12905411
chr15 97635797 97635798 kgp12409210
chr15 97636480 97636481 kgp6179576
chr15 97637471 97637472 rs8032658
chr15 97638519 97638520 rs7181559
chr15 97639535 97639536 kgp9773636
chr15 97639696 97639697 kgp28338014
chr15 97643031 97643032 kgp1312818
chr15 97644073 97644074 rs10152440
chr15 97650470 97650471 rs1996155
chr15 97657020 97657021 kgp4149471
chr15 97659447 97659448 rs28562976
chr15 97664653 97664654 kgp11699364
chr15 97665389 97665390 kgp5085527
chr15 97666440 97666441 kgp6982637
chr15 97669521 97669522 kgp2977157
chr15 97669682 97669683 kgp10090968
chr15 97670731 97670732 kgp9245802
chr15 97672834 97672835 kgp19789077
chr15 97673460 97673461 kgp19919704
chr15 97673885 97673886 kgp3436734
chr15 97676515 97676516 rs8037545
chr15 97679526 97679527 kgp3628152
chr15 97681388 97681389 kgp4294537
chr15 97682655 97682656 kgp19743445
chr15 97682751 97682752 rs11853492
chr15 97683179 97683180 kgp19949544
chr15 97684296 97684297 rs11633030
chr15 97685174 97685175 kgp9548201
chr15 97686429 97686430 rs12913150
chr15 97686765 97686766 kgp10156188
chr15 97688466 97688467 kgp4303391
chr15 97689726 97689727 rs6496210
chr15 97689918 97689919 kgp20036566
chr15 97690155 97690156 kgp8605911
chr15 97693121 97693122 rs995109
chr15 97694619 97694620 rs12912621
chr15 97697380 97697381 kgp1521248
chr15 97698552 97698553 kgp611616
chr15 97700229 97700230 rs1513866
chr15 97701147 97701148 kgp12067334
chr15 97702097 97702098 rs2399601
chr15 97702301 97702302 kgp19830856
chr15 97702513 97702514 rs4965072
chr15 97702773 97702774 kgp19973819
chr15 97703836 97703837 kgp9784239
chr15 97704504 97704505 kgp2175541
chr15 97706597 97706598 rs1996142
chr15 97706695 97706696 rs1513864
chr15 97707121 97707122 rs2399646
chr15 97708790 97708791 kgp2464804
chr15 97708925 97708926 rs7166917
chr15 97709139 97709140 rs7167324
chr15 97711560 97711561 rs7162666
chr15 97713765 97713766 rs2045325
chr15 97714259 97714260 kgp7138809
chr15 97714950 97714951 kgp9079353
chr15 97715341 97715342 kgp19841619
chr15 97715655 97715656 kgp9756654
chr15 97718145 97718146 kgp9472330
chr15 97718639 97718640 kgp4782674
chr15 97719770 97719771 kgp19975268
chr15 97720304 97720305 kgp5175891
chr15 97721146 97721147 kgp6483626
chr15 97721413 97721414 kgp19964112
chr15 97722068 97722069 rs750205
chr15 97722322 97722323 kgp6174041
chr15 97723117 97723118 rs7179102
chr15 97723128 97723129 kgp8722392
chr15 97723151 97723152 kgp10217964
chr15 97724830 97724831 kgp19896963
chr15 97725426 97725427 kgp20036079
chr15 97725871 97725872 kgp20030256
chr15 97727259 97727260 kgp19869765
chr15 97728020 97728021 kgp2777502
chr15 97732366 97732367 kgp1363593
chr15 97732741 97732742 rs8023721
chr15 97733401 97733402 rs4965077
chr15 97735112 97735113 kgp9743135
chr15 97735276 97735277 rs12912333
chr15 97735817 97735818 kgp2407977
chr15 97735836 97735837 kgp5854257
chr15 97741348 97741349 rs8033321
chr15 97741742 97741743 rs11854411
chr15 97742704 97742705 kgp19762155
chr15 97743020 97743021 rs11073527
chr15 97743347 97743348 kgp19835913
chr15 97744103 97744104 rs1869956
chr15 97744293 97744294 kgp19745754
chr15 97745234 97745235 kgp5345738
chr15 97750334 97750335 kgp8214968
chr15 97752266 97752267 kgp19802636
chr15 97755241 97755242 rs2168517
chr15 97757703 97757704 rs9920238
chr15 97757725 97757726 rs9920175
chr15 97757795 97757796 kgp11537909
chr15 97759030 97759031 kgp19790801
chr15 97759227 97759228 kgp19773109
chr15 97759811 97759812 kgp19945422
chr15 97759934 97759935 rs12439730
chr15 97762618 97762619 kgp19969520
chr15 97763215 97763216 rs10852064
chr15 97763447 97763448 kgp19771293
chr15 97764257 97764258 kgp12021948
chr15 97767150 97767151 kgp19836505
chr15 97767274 97767275 kgp6016798
chr15 97768421 97768422 kgp3093284
chr15 97769193 97769194 kgp5949794
chr15 97770728 97770729 kgp6124035
chr15 97773067 97773068 kgp9074131
chr15 97773975 97773976 rs9920289
chr15 97774547 97774548 rs7183785
chr15 97775219 97775220 kgp1970611
chr15 97775694 97775695 rs12591771
chr15 97775725 97775726 rs12594335
chr15 97776404 97776405 kgp19810365
chr15 97777491 97777492 kgp19899545
chr15 97777922 97777923 kgp6670371
chr15 97779070 97779071 kgp19870533
chr15 97779865 97779866 kgp9036138
chr15 97779913 97779914 kgp8078319
chr15 97780385 97780386 rs7172430
chr15 97780458 97780459 rs7172482
chr15 97782429 97782430 rs12440761
chr15 97784301 97784302 kgp19815307
chr15 97784605 97784606 kgp1192824
chr15 97785649 97785650 kgp1628124
chr15 97787143 97787144 kgp10847983
chr15 97787994 97787995 kgp19959424
chr15 97788233 97788234 kgp1938460
chr15 97788665 97788666 kgp19965887
chr15 97790939 97790940 kgp4560495
chr15 97792085 97792086 rs7169879
chr15 97793687 97793688 rs12443114
chr15 97794679 97794680 kgp2686065
chr15 97797100 97797101 kgp9172487
chr15 97797560 97797561 kgp11156235
chr15 97797584 97797585 rs12907769
chr15 97798067 97798068 kgp19918771
chr15 97798641 97798642 kgp1620716
chr15 97798659 97798660 kgp19920975
chr15 97799184 97799185 kgp427860
chr15 97799270 97799271 rs7181914
chr15 97799276 97799277 kgp19921408
chr15 97801756 97801757 rs10468123
chr15 97802363 97802364 kgp5498669
chr15 97803223 97803224 kgp7102189
chr15 97804148 97804149 kgp11978361
chr15 97804296 97804297 rs12903389
chr15 97804416 97804417 rs4965162
chr15 97804470 97804471 kgp19976382
chr15 97805311 97805312 kgp19869329
chr15 97805555 97805556 kgp5996
chr15 97806135 97806136 rs1037660
chr15 97806264 97806265 rs1017680
chr15 97806729 97806730 rs8035029
chr15 97807676 97807677 rs4965164
chr15 97807731 97807732 rs4965165
chr15 97808408 97808409 rs1869952
chr15 97808537 97808538 rs12900562
chr15 97808731 97808732 rs12900839
chr15 97808760 97808761 rs12900639
chr15 97815181 97815182 kgp19844579
chr15 97815200 97815201 kgp6976470
chr15 97815709 97815710 rs10468128
chr15 97815823 97815824 rs11073533
chr15 97816709 97816710 kgp5134099
chr15 97817383 97817384 kgp19853724
chr15 97818938 97818939 kgp1912611
chr15 97821074 97821075 rs1456418
chr15 97821786 97821787 kgp19936707
chr15 97824682 97824683 rs12910942
chr15 97825967 97825968 kgp20047070
chr15 97826619 97826620 kgp19806281
chr15 97830539 97830540 rs6496217
chr15 97831155 97831156 kgp20026098
chr15 97831220 97831221 kgp19904613
chr15 97831831 97831832 kgp3795016
chr15 97839526 97839527 rs12591032
chr15 97842740 97842741 kgp6725523
chr15 97849137 97849138 kgp8070080
chr15 97854809 97854810 rs1378935
chr15 97855302 97855303 kgp586280
chr15 97857838 97857839 kgp19757608
chr15 97858031 97858032 rs1456414
chr15 97858460 97858461 kgp2666084
chr15 97859477 97859478 rs1011715
chr15 97861162 97861163 rs12899033
chr15 97862895 97862896 rs8035342
chr15 97863650 97863651 rs7179487
chr15 97863954 97863955 kgp20041490
chr15 97864694 97864695 rs897614
chr15 97866208 97866209 rs12440141
chr15 97866254 97866255 kgp19983200
chr15 97866983 97866984 kgp4883336
chr15 97869258 97869259 rs8038893
chr15 97874815 97874816 rs7182665
chr15 97884284 97884285 rs11073546
chr15 97885302 97885303 kgp2311617
chr15 97886860 97886861 kgp19982238
chr15 97888155 97888156 rs7166007
chr15 97888563 97888564 rs1869950
chr15 97888613 97888614 rs7169851
chr15 97888847 97888848 rs1869949
chr15 97890183 97890184 kgp2165366
chr15 97890193 97890194 rs7177331
chr15 97890570 97890571 rs8043242
chr15 97892035 97892036 kgp3527511
chr15 97894027 97894028 rs11633908
chr15 97896024 97896025 kgp11319416
chr15 97897682 97897683 kgp7016447
chr15 97898059 97898060 kgp11216255
chr15 97901263 97901264 kgp652890
chr15 97902046 97902047 kgp6282583
chr15 97903323 97903324 kgp10355708
chr15 97904111 97904112 kgp19874475
chr15 97905000 97905001 kgp9199815
chr15 97910352 97910353 rs4965177
chr15 97910495 97910496 kgp19883505
chr15 97910623 97910624 kgp371586
chr15 97911385 97911386 rs11857910
chr15 97911649 97911650 kgp11566532
chr15 97912589 97912590 kgp4336828
chr15 97913956 97913957 kgp3411174
chr15 97914669 97914670 kgp1926274
chr15 97915143 97915144 kgp2758417
chr15 97915635 97915636 rs4965180
chr15 97920893 97920894 kgp9105211
chr15 97921074 97921075 rs9788634
chr15 97921557 97921558 rs9788661
chr15 97922233 97922234 rs12148607
chr15 97922493 97922494 kgp339499
chr15 97923436 97923437 rs7174368
chr15 97923714 97923715 kgp11359171
chr15 97923777 97923778 rs4277320
chr15 97923946 97923947 rs4277321
chr15 97924857 97924858 rs8034900
chr15 97924873 97924874 kgp19761114
chr15 97925466 97925467 rs12910407
chr15 97926840 97926841 kgp9192160
chr15 97927158 97927159 kgp8491795
chr15 97927258 97927259 kgp5124484
chr15 97927320 97927321 kgp1042489
chr15 97928018 97928019 kgp12541031
chr15 97928288 97928289 kgp1766147
chr15 97929158 97929159 rs8038143
chr15 97929795 97929796 kgp6884033
chr15 97930437 97930438 kgp5897790
chr15 97930981 97930982 kgp3645980
chr15 97933952 97933953 rs4476154
chr15 97934778 97934779 kgp19897901
chr15 97935572 97935573 kgp19779488
chr15 97936235 97936236 kgp9544922
chr15 97936424 97936425 kgp11817576
chr15 97936909 97936910 kgp6495753
chr15 97937015 97937016 kgp19881196
chr15 97937149 97937150 kgp20033362
chr15 97939148 97939149 kgp2761851
chr15 97939237 97939238 rs4555132
chr15 97939368 97939369 rs4432251
chr15 97940136 97940137 rs12595727
chr15 97940809 97940810 rs4076597
chr15 97942264 97942265 kgp8844270
chr15 97942326 97942327 rs7175099
chr15 97942917 97942918 kgp6552737
chr15 97942942 97942943 rs7179141
chr15 97943131 97943132 kgp2888012
chr15 97944044 97944045 kgp76935
chr15 97944459 97944460 kgp385022
chr15 97944912 97944913 kgp5319552
chr15 97946730 97946731 rs7170665
chr15 97947626 97947627 rs7176742
chr15 97947661 97947662 kgp19891320
chr15 97948337 97948338 kgp10045159
chr15 97948443 97948444 kgp1330454
chr15 97949294 97949295 kgp7496462
chr15 97952368 97952369 kgp6931191
chr15 97954728 97954729 kgp8532796
chr15 97955263 97955264 kgp6547484
chr15 97956063 97956064 rs12441901
chr15 97956225 97956226 kgp19828001
chr15 97963558 97963559 rs7177625
chr15 97965425 97965426 kgp19739770
chr15 97965782 97965783 rs11073550
chr15 97966654 97966655 rs4357922
chr15 97966783 97966784 kgp5233533
chr15 97968656 97968657 kgp11934954
chr15 97970335 97970336 kgp1984188
chr15 97970962 97970963 rs4128671
chr15 97971649 97971650 kgp20026714
chr15 97972259 97972260 rs4641721
chr15 97972654 97972655 kgp19751278
chr15 97974749 97974750 kgp3940813
chr15 97975770 97975771 kgp9390613
chr15 97982463 97982464 kgp1910788
chr15 97982643 97982644 rs8025047
chr15 97983624 97983625 kgp19893779
chr15 97986362 97986363 kgp9239608
chr15 97987322 97987323 rs12324799
chr15 97990343 97990344 rs4297661
chr15 97992761 97992762 kgp7253439
chr15 97993678 97993679 kgp2559834
chr15 97994971 97994972 rs4286088
chr15 97996044 97996045 kgp11421806
chr15 97997699 97997700 rs4450377
chr15 97999065 97999066 kgp10799006
chr15 98001061 98001062 kgp5270804
chr15 98003432 98003433 kgp20003640
chr15 98005493 98005494 kgp10696103
chr15 98005871 98005872 kgp19794368
chr15 98007325 98007326 rs8033376
chr15 98010452 98010453 kgp415099
chr15 98011986 98011987 rs11638539
chr15 98012278 98012279 kgp19985301
chr15 98012946 98012947 kgp19965928
chr15 98015222 98015223 rs10852066
chr15 98020328 98020329 kgp19881985
chr15 98023781 98023782 rs8038622
chr15 98024113 98024114 kgp19982504
chr15 98025534 98025535 kgp19742725
chr15 98025835 98025836 rs9672903
chr15 98029779 98029780 kgp19752114
chr15 98031323 98031324 kgp3119672
chr15 98031781 98031782 rs1979858
chr15 98032243 98032244 rs6496231
chr15 98032738 98032739 kgp10014937
chr15 98033767 98033768 rs12899795
chr15 98035284 98035285 kgp5531335
chr15 98037687 98037688 kgp7220464
chr15 98038604 98038605 rs1354027
chr15 98039050 98039051 rs1392679
chr15 98039848 98039849 kgp1169247
chr15 98040554 98040555 kgp3328127
chr15 98040710 98040711 kgp20023297
chr15 98040779 98040780 kgp6925520
chr15 98041100 98041101 kgp19983603
chr15 98041176 98041177 rs12900806
chr15 98041444 98041445 rs12591344
chr15 98042730 98042731 rs1500643
chr15 98042898 98042899 kgp20001856
chr15 98042944 98042945 kgp19801189
chr15 98043364 98043365 kgp10621733
chr15 98044495 98044496 rs11073559
chr15 98047532 98047533 rs1500639
chr15 98047621 98047622 rs1500638
chr15 98047822 98047823 rs4523904
chr15 98048029 98048030 rs12908599
chr15 98048262 98048263 kgp6825321
chr15 98048359 98048360 kgp5672890
chr15 98048627 98048628 kgp2985534
chr15 98048648 98048649 kgp1992276
chr15 98048793 98048794 kgp19885740
chr15 98048962 98048963 kgp19783812
chr15 98049274 98049275 rs8040832
chr15 98049787 98049788 kgp4011288
chr15 98052597 98052598 kgp4267752
chr15 98053038 98053039 kgp2551576
chr15 98053083 98053084 rs2088783
chr15 98053459 98053460 rs12443489
chr15 98054318 98054319 rs8029901
chr15 98055644 98055645 kgp3815723
chr15 98057972 98057973 kgp19761222
chr15 98059013 98059014 kgp11501514
chr15 98060324 98060325 kgp7097046
chr15 98060393 98060394 kgp463035
chr15 98063594 98063595 kgp9175520
chr15 98064020 98064021 kgp6161285
chr15 98065702 98065703 kgp12083968
chr15 98065900 98065901 kgp11268988
chr15 98070460 98070461 kgp3193572
chr15 98070597 98070598 kgp1597164
chr15 98071786 98071787 kgp5973273
chr15 98072045 98072046 rs4965203
chr15 98073004 98073005 kgp9322767
chr15 98075108 98075109 kgp6738598
chr15 98075231 98075232 rs11637962
chr15 98075719 98075720 rs1500635
chr15 98076573 98076574 rs8027522
chr15 98077203 98077204 kgp7223426
chr15 98077229 98077230 kgp7669735
chr15 98079076 98079077 rs11855067
chr15 98079216 98079217 kgp8249459
chr15 98080034 98080035 rs1500653
chr15 98080091 98080092 kgp9562290
chr15 98081700 98081701 rs4965087
chr15 98081990 98081991 kgp3218668
chr15 98088104 98088105 rs1500646
chr15 98091364 98091365 rs2173788
chr15 98093233 98093234 rs1500652
chr15 98093993 98093994 rs6496232
chr15 98096041 98096042 kgp10872488
chr15 98100315 98100316 rs8039146
chr15 98101564 98101565 rs8028945
chr15 98102548 98102549 kgp5958356
chr15 98103735 98103736 kgp10663629
chr15 98104619 98104620 kgp5002480
chr15 98105126 98105127 rs8038436
chr15 98105468 98105469 kgp2031275
chr15 98106663 98106664 kgp19768271
chr15 98107152 98107153 kgp19890991
chr15 98111871 98111872 rs1500647
chr15 98115683 98115684 rs12591876
chr15 98116094 98116095 rs1837781
chr15 98119939 98119940 kgp686176
chr15 98124025 98124026 rs8034908
chr15 98124429 98124430 kgp20039400
chr15 98131544 98131545 kgp19830852
chr15 98132140 98132141 kgp19938845
chr15 98132421 98132422 kgp10837489
chr15 98133867 98133868 kgp19959728
chr15 98134947 98134948 rs8029926
chr15 98135598 98135599 kgp19855820
chr15 98138960 98138961 kgp19754466
chr15 98141140 98141141 kgp11169864
chr15 98142629 98142630 kgp10741993
chr15 98143342 98143343 kgp19811947
chr15 98143657 98143658 kgp4810403
chr15 98146113 98146114 rs649034
chr15 98148073 98148074 rs2036348
chr15 98148238 98148239 kgp6254758
chr15 98149856 98149857 kgp4412962
chr15 98150101 98150102 kgp10074420
chr15 98150153 98150154 rs288406
chr15 98150409 98150410 kgp248929
chr15 98151278 98151279 kgp6752193
chr15 98151769 98151770 kgp2613246
chr15 98152357 98152358 rs9920603
chr15 98153211 98153212 kgp19869276
chr15 98154344 98154345 kgp3704134
chr15 98155603 98155604 kgp10815696
chr15 98157002 98157003 kgp19864811
chr15 98157870 98157871 kgp9152540
chr15 98158699 98158700 kgp6125687
chr15 98159736 98159737 rs12904418
chr15 98160243 98160244 rs11631323
chr15 98160438 98160439 rs288435
chr15 98161777 98161778 rs288438
chr15 98162378 98162379 rs6496237
chr15 98163559 98163560 kgp19899592
chr15 98163779 98163780 rs13329517
chr15 98164013 98164014 kgp19755212
chr15 98164451 98164452 kgp7922982
chr15 98164777 98164778 kgp7178039
chr15 98166204 98166205 rs1372260
chr15 98166208 98166209 kgp9287242
chr15 98166518 98166519 kgp9669925
chr15 98166553 98166554 rs8039196
chr15 98168197 98168198 kgp9418485
chr15 98168534 98168535 kgp1264094
chr15 98168673 98168674 kgp9074630
chr15 98168970 98168971 kgp10550909
chr15 98169142 98169143 kgp8082422
chr15 98169216 98169217 kgp9216189
chr15 98170206 98170207 kgp6281440
chr15 98171008 98171009 kgp2445460
chr15 98177289 98177290 rs8028333
chr15 98177400 98177401 kgp2289062
chr15 98177804 98177805 kgp2789765
chr15 98178272 98178273 kgp10926515
chr15 98178435 98178436 rs8033149
chr15 98178697 98178698 kgp11485948
chr15 98180904 98180905 rs158286
chr15 98181845 98181846 kgp7823926
chr15 98181900 98181901 kgp11762610
chr15 98182992 98182993 kgp1091582
chr15 98185599 98185600 kgp7879210
chr15 98189382 98189383 rs289497
chr15 98189664 98189665 kgp9855263
chr15 98189933 98189934 kgp19760485
chr15 98190431 98190432 kgp4601841
chr15 98191454 98191455 kgp9948997
chr15 98192159 98192160 kgp19795501
chr15 98192383 98192384 kgp7767211
chr15 98192998 98192999 kgp5184821
chr15 98193099 98193100 rs987737
chr15 98195628 98195629 kgp20038053
chr15 98195699 98195700 rs7173224
chr15 98196177 98196178 rs4965092
chr15 98196354 98196355 kgp10614147
chr15 98196378 98196379 rs7174700
chr15 98196590 98196591 rs6496242
chr15 98197263 98197264 kgp3928663
chr15 98198219 98198220 rs619436
chr15 98198788 98198789 kgp2820827
chr15 98199592 98199593 rs602926
chr15 98199832 98199833 kgp5180818
chr15 98200502 98200503 rs8042080
chr15 98200913 98200914 rs586637
chr15 98201206 98201207 kgp19763890
chr15 98201225 98201226 rs682869
chr15 98201313 98201314 kgp20007660
chr15 98201338 98201339 kgp1476934
chr15 98203177 98203178 rs528885
chr15 98203620 98203621 kgp19989288
chr15 98204185 98204186 rs638428
chr15 98204323 98204324 rs637932
chr15 98205271 98205272 rs1661053
chr15 98207099 98207100 kgp5056590
chr15 98207902 98207903 kgp9010532
chr15 98207977 98207978 kgp19881896
chr15 98208219 98208220 rs289471
chr15 98208878 98208879 kgp4678486
chr15 98209179 98209180 kgp19945722
chr15 98209568 98209569 kgp930820
chr15 98209663 98209664 rs289467
chr15 98210543 98210544 kgp5696429
chr15 98211722 98211723 rs1532945
chr15 98212221 98212222 kgp19907586
chr15 98213601 98213602 kgp9469269
chr15 98215183 98215184 kgp1554372
chr15 98216199 98216200 kgp31113
chr15 98217082 98217083 kgp8568270
chr15 98217269 98217270 kgp6298955
chr15 98217619 98217620 kgp19914591
chr15 98217841 98217842 kgp10089986
chr15 98217973 98217974 kgp2322603
chr15 98218705 98218706 kgp19879566
chr15 98219053 98219054 kgp10442125
chr15 98219869 98219870 rs11631130
chr15 98220101 98220102 rs167038
chr15 98220263 98220264 kgp8121537
chr15 98220644 98220645 kgp3558855
chr15 98221466 98221467 rs11854459
chr15 98221891 98221892 kgp11184742
chr15 98222211 98222212 kgp8076314
chr15 98222534 98222535 rs10852067
chr15 98223244 98223245 kgp4342092
chr15 98223588 98223589 rs1619943
chr15 98223689 98223690 kgp3080656
chr15 98224264 98224265 kgp4346882
chr15 98224546 98224547 rs1025833
chr15 98226445 98226446 kgp456124
chr15 98227471 98227472 kgp19932464
chr15 98227832 98227833 kgp5254725
chr15 98227926 98227927 kgp2932117
chr15 98229120 98229121 kgp11475281
chr15 98229198 98229199 kgp11143377
chr15 98229233 98229234 kgp7798438
chr15 98230026 98230027 kgp4791825
chr15 98230101 98230102 kgp2230170
chr15 98230743 98230744 kgp4287507
chr15 98231079 98231080 rs1032956
chr15 98231296 98231297 rs1032955
chr15 98231660 98231661 rs11852921
chr15 98231873 98231874 kgp12567967
chr15 98233016 98233017 rs11854012
chr15 98236128 98236129 kgp19797083
chr15 98236376 98236377 kgp3863986
chr15 98236391 98236392 kgp1054614
chr15 98236575 98236576 kgp19845156
chr15 98237560 98237561 kgp7437327
chr15 98237833 98237834 kgp10959650
chr15 98238718 98238719 rs289488
chr15 98240858 98240859 kgp6829156
chr15 98241672 98241673 kgp11061516
chr15 98241912 98241913 rs7166685
chr15 98242971 98242972 kgp2011714
chr15 98244484 98244485 kgp19784919
chr15 98245831 98245832 rs931892
chr15 98245984 98245985 rs289446
chr15 98246014 98246015 rs289447
chr15 98246247 98246248 kgp8736741
chr15 98247057 98247058 kgp19892288
chr15 98247264 98247265 kgp20036142
chr15 98247675 98247676 kgp12435288
chr15 98248522 98248523 rs289449
chr15 98248737 98248738 rs289450
chr15 98250422 98250423 kgp2546423
chr15 98250729 98250730 kgp8890048
chr15 98250924 98250925 rs289454
chr15 98251043 98251044 rs289455
chr15 98252109 98252110 kgp693650
chr15 98252469 98252470 rs11073568
chr15 98252524 98252525 rs11073569
chr15 98253217 98253218 rs6496245
chr15 98253585 98253586 kgp1161572
chr15 98253817 98253818 rs1661054
chr15 98254110 98254111 rs489927
chr15 98254440 98254441 kgp12238112
chr15 98254733 98254734 kgp8498808
chr15 98255355 98255356 kgp10736584
chr15 98255915 98255916 kgp7137044
chr15 98256025 98256026 rs5007159
chr15 98256040 98256041 rs5007160
chr15 98256162 98256163 kgp4499014
chr15 98256885 98256886 kgp3565974
chr15 98256947 98256948 kgp5103238
chr15 98257387 98257388 rs12906801
chr15 98258037 98258038 kgp471194
chr15 98258859 98258860 kgp9634674
chr15 98258921 98258922 kgp20045103
chr15 98259579 98259580 rs289478
chr15 98259615 98259616 kgp10287816
chr15 98260423 98260424 rs7168474
chr15 98260944 98260945 rs12908536
chr15 98261064 98261065 rs12909881
chr15 98264686 98264687 kgp6460482
chr15 98268031 98268032 rs289458
chr15 98271836 98271837 kgp19958662
chr15 98273254 98273255 kgp9481776
chr15 98276326 98276327 kgp10379235
chr15 98277479 98277480 kgp19986441
chr15 98277869 98277870 kgp9632340
chr15 98278293 98278294 kgp4836944
chr15 98278468 98278469 kgp11223001
chr15 98283806 98283807 kgp4210442
chr15 98285657 98285658 rs1021985
chr15 98291562 98291563 rs8039004
chr15 98293627 98293628 rs1032952
chr15 98294164 98294165 rs9920385
chr15 98295137 98295138 rs1507115
chr15 98296740 98296741 kgp11963355
chr15 98296875 98296876 kgp5832356
chr15 98297320 98297321 kgp558400
chr15 98297406 98297407 kgp4809658
chr15 98299860 98299861 kgp1435552
chr15 98299939 98299940 kgp19865536
chr15 98301366 98301367 rs11638950
chr15 98301878 98301879 kgp19873223
chr15 98301893 98301894 kgp19847452
chr15 98302934 98302935 kgp19806131
chr15 98303443 98303444 kgp1380399
chr15 98304172 98304173 rs2135761
chr15 98304529 98304530 rs906310
chr15 98304826 98304827 rs7172610
chr15 98306215 98306216 rs11073574
chr15 98306471 98306472 kgp9078334
chr15 98308706 98308707 kgp19978264
chr15 98309036 98309037 kgp19997457
chr15 98309178 98309179 rs8036449
chr15 98310012 98310013 kgp7180940
chr15 98312139 98312140 kgp12529152
chr15 98313504 98313505 rs1567165
chr15 98314127 98314128 kgp10887085
chr15 98319301 98319302 kgp318279
chr15 98322662 98322663 rs975843
chr15 98322774 98322775 kgp826635
chr15 98322889 98322890 rs975844
chr15 98323658 98323659 kgp19879262
chr15 98326377 98326378 rs8033352
chr15 98326650 98326651 kgp20041178
chr15 98327054 98327055 rs7178444
chr15 98328358 98328359 kgp5353172
chr15 98329258 98329259 kgp4308432
chr15 98329979 98329980 kgp22600
chr15 98330031 98330032 rs1507124
chr15 98330745 98330746 rs8041405
chr15 98334662 98334663 rs11629877
chr15 98335805 98335806 rs12594508
chr15 98336605 98336606 kgp6028936
chr15 98337365 98337366 rs7177563
chr15 98338519 98338520 kgp12555509
chr15 98339209 98339210 rs11630984
chr15 98339216 98339217 rs11630986
chr15 98339744 98339745 kgp2766497
chr15 98340008 98340009 kgp5440764
chr15 98340037 98340038 rs1507118
chr15 98341848 98341849 rs11852409
chr15 98341988 98341989 kgp1138292
chr15 98342465 98342466 rs12437730
chr15 98342664 98342665 rs1994683
chr15 98343501 98343502 kgp20043604
chr15 98343537 98343538 kgp4293267
chr15 98343739 98343740 rs8035831
chr15 98345075 98345076 rs12148670
chr15 98345193 98345194 kgp19875663
chr15 98346175 98346176 kgp7001016
chr15 98346572 98346573 kgp10619096
chr15 98346664 98346665 rs8023641
chr15 98347726 98347727 rs956011
chr15 98347869 98347870 kgp754147
chr15 98348032 98348033 kgp7475113
chr15 98348305 98348306 kgp7500074
chr15 98348686 98348687 kgp12256560
chr15 98348808 98348809 rs4307929
chr15 98349599 98349600 kgp3091735
chr15 98350563 98350564 kgp5271616
chr15 98350963 98350964 kgp2271545
chr15 98351493 98351494 rs12905174
chr15 98352134 98352135 rs4965043
chr15 98352266 98352267 rs4246278
chr15 98352311 98352312 kgp11719553
chr15 98352427 98352428 kgp19940073
chr15 98352840 98352841 rs1388258
chr15 98353824 98353825 kgp6219175
chr15 98356373 98356374 kgp11752653
chr15 98358353 98358354 kgp19826817
chr15 98358569 98358570 kgp11438128
chr15 98360428 98360429 kgp8713004
chr15 98360603 98360604 kgp5209910
chr15 98361121 98361122 rs6496259
chr15 98361261 98361262 kgp22809673
chr15 98361988 98361989 rs2035801
chr15 98362059 98362060 rs2035799
chr15 98366621 98366622 kgp12313403
chr15 98367607 98367608 rs1552678
chr15 98368980 98368981 kgp6491792
chr15 98369151 98369152 kgp1457941
chr15 98369780 98369781 rs7173988
chr15 98371004 98371005 kgp4245130
chr15 98373117 98373118 rs8030861
chr15 98373319 98373320 kgp9551472
chr15 98373426 98373427 rs4513072
chr15 98374148 98374149 rs8036335
chr15 98374628 98374629 rs12905875
chr15 98374670 98374671 kgp19793175
chr15 98374686 98374687 rs8032503
chr15 98376227 98376228 rs7497227
chr15 98376286 98376287 kgp19878261
chr15 98376346 98376347 kgp661300
chr15 98377267 98377268 kgp5672651
chr15 98377311 98377312 kgp10164192
chr15 98377629 98377630 rs12594202
chr15 98377643 98377644 rs1994685
chr15 98377911 98377912 rs12591705
chr15 98378265 98378266 kgp2865527
chr15 98378276 98378277 kgp19852087
chr15 98379783 98379784 kgp3792119
chr15 98380107 98380108 kgp7093602
chr15 98381761 98381762 rs3736256
chr15 98382629 98382630 kgp4637801
chr15 98383758 98383759 kgp11440484
chr15 98383818 98383819 kgp8141246
chr15 98383882 98383883 kgp5927606
chr15 98384279 98384280 kgp11992891
chr15 98385976 98385977 rs11855687
chr15 98386900 98386901 kgp5594671
chr15 98387030 98387031 kgp7813369
chr15 98388308 98388309 kgp4964949
chr15 98388373 98388374 kgp19819110
chr15 98389444 98389445 kgp2486198
chr15 98389467 98389468 kgp11231847
chr15 98389893 98389894 kgp301549
chr15 98390270 98390271 kgp10110878
chr15 98392311 98392312 kgp8330871
chr15 98392885 98392886 kgp6431506
chr15 98393017 98393018 rs1032350
chr15 98393220 98393221 kgp9391952
chr15 98394437 98394438 kgp19956287
chr15 98397815 98397816 kgp9311268
chr15 98398749 98398750 kgp11853065
chr15 98398845 98398846 rs1602457
chr15 98400282 98400283 rs12908459
chr15 98400860 98400861 kgp20040967
chr15 98401296 98401297 rs11633834
chr15 98402610 98402611 kgp19830283
chr15 98402999 98403000 rs1388260
chr15 98403641 98403642 kgp8560625
chr15 98403827 98403828 kgp7879373
chr15 98403959 98403960 kgp5101699
chr15 98403960 98403961 kgp1869760
chr15 98404878 98404879 kgp8275814
chr15 98404923 98404924 kgp10846163
chr15 98405289 98405290 kgp11499456
chr15 98410507 98410508 kgp19850614
chr15 98410576 98410577 kgp9576962
chr15 98411679 98411680 kgp8011463
chr15 98412856 98412857 rs8036901
chr15 98414677 98414678 kgp7687940
chr15 98414848 98414849 kgp8583650
chr15 98416928 98416929 kgp2829382
chr15 98420219 98420220 kgp1244960
chr15 98420503 98420504 kgp11587031
chr15 98422344 98422345 rs7497359
chr15 98423718 98423719 kgp19995344
chr15 98426039 98426040 kgp5486911
chr15 98426687 98426688 rs6496261
chr15 98426951 98426952 rs8035976
chr15 98427319 98427320 kgp10743788
chr15 98427405 98427406 kgp12529883
chr15 98427466 98427467 rs13329596
chr15 98427877 98427878 kgp2949201
chr15 98428367 98428368 kgp20004601
chr15 98429940 98429941 rs8033042
chr15 98430314 98430315 rs8034927
chr15 98431572 98431573 kgp10154459
chr15 98432868 98432869 kgp6212047
chr15 98432928 98432929 kgp19907772
chr15 98433028 98433029 rs1123082
chr15 98435430 98435431 kgp2806192
chr15 98435451 98435452 rs1873502
chr15 98435554 98435555 kgp8758828
chr15 98436863 98436864 kgp19871213
chr15 98436889 98436890 rs7174708
chr15 98437474 98437475 kgp3759108
chr15 98438489 98438490 kgp6312848
chr15 98442158 98442159 kgp4636397
chr15 98442225 98442226 kgp1621212
chr15 98442359 98442360 kgp8640397
chr15 98442531 98442532 rs8029032
chr15 98443348 98443349 rs8029499
chr15 98443363 98443364 rs8029514
chr15 98443570 98443571 kgp1169582
chr15 98443994 98443995 kgp5262819
chr15 98444697 98444698 kgp816538
chr15 98444933 98444934 kgp9779006
chr15 98445314 98445315 kgp7365686
chr15 98445403 98445404 kgp10300122
chr15 98445481 98445482 kgp4176618
chr15 98445796 98445797 rs6496267
chr15 98446620 98446621 rs12915086
chr15 98447202 98447203 rs7359325
chr15 98449158 98449159 kgp12079269
chr15 98449650 98449651 rs11858228
chr15 98450819 98450820 kgp19942479
chr15 98451466 98451467 rs4519318
chr15 98452348 98452349 kgp19787613
chr15 98452411 98452412 rs8031646
chr15 98452440 98452441 kgp12400899
chr15 98454134 98454135 kgp4890818
chr15 98455058 98455059 rs12912387
chr15 98455150 98455151 kgp7236022
chr15 98456424 98456425 kgp6836216
chr15 98456694 98456695 kgp1812616
chr15 98459715 98459716 rs7163331
chr15 98460378 98460379 kgp19946512
chr15 98460540 98460541 rs7168871
chr15 98460649 98460650 rs7170512
chr15 98460815 98460816 kgp19769190
chr15 98461360 98461361 kgp9370887
chr15 98464589 98464590 rs923657
chr15 98465144 98465145 kgp2581819
chr15 98467443 98467444 rs12439260
chr15 98467928 98467929 kgp10905181
chr15 98469908 98469909 kgp12238368
chr15 98470219 98470220 kgp8037112
chr15 98470438 98470439 rs11073587
chr15 98472488 98472489 kgp11620483
chr15 98473673 98473674 kgp9588865
chr15 98475240 98475241 rs1352767
chr15 98475377 98475378 kgp7457636
chr15 98478809 98478810 rs7171497
chr15 98478917 98478918 rs7173256
chr15 98479715 98479716 kgp8178610
chr15 98481346 98481347 kgp19898874
chr15 98484531 98484532 rs11073589
chr15 98484778 98484779 kgp19921497
chr15 98485625 98485626 rs2130883
chr15 98487787 98487788 kgp7965588
chr15 98489322 98489323 rs4965114
chr15 98489536 98489537 kgp2956131
chr15 98490611 98490612 kgp8911377
chr15 98490692 98490693 kgp8461952
chr15 98491721 98491722 kgp1856364
chr15 98492249 98492250 rs4965117
chr15 98493890 98493891 rs3736255
chr15 98494153 98494154 kgp635790
chr15 98494477 98494478 rs12443391
chr15 98495055 98495056 rs12443457
chr15 98496889 98496890 rs4965119
chr15 98497548 98497549 kgp10684048
chr15 98497971 98497972 kgp7879505
chr15 98498090 98498091 rs7181010
chr15 98498593 98498594 kgp19805390
chr15 98499523 98499524 kgp8974941
chr15 98499713 98499714 rs7170095
chr15 98500969 98500970 rs2087658
chr15 98501039 98501040 kgp9544057
chr15 98501125 98501126 rs4448918
chr15 98501763 98501764 kgp2003406
chr15 98502928 98502929 kgp19818601
chr15 98503022 98503023 rs1552673
chr15 98503496 98503497 kgp19857793
chr15 98508734 98508735 kgp915112
chr15 98508735 98508736 kgp6434623
chr15 98508941 98508942 kgp11928018
chr15 98511209 98511210 kgp19879235
chr15 98512287 98512288 kgp1018541
chr15 98512293 98512294 kgp2331632
chr15 98512627 98512628 kgp23484
chr15 98512895 98512896 kgp19943535
chr15 98513168 98513169 kgp5770808
chr15 98513486 98513487 kgp10342042
chr15 98513943 98513944 kgp19752425
chr15 98514345 98514346 kgp19759377
chr15 98514486 98514487 kgp19768060
chr15 98514488 98514489 kgp11862759
chr15 98514526 98514527 kgp19836315
chr15 98514767 98514768 kgp2207310
chr15 98515048 98515049 kgp183687
chr15 98515951 98515952 kgp10694475
chr15 98516132 98516133 kgp4349226
chr15 98516621 98516622 rs1043374
chr15 98516663 98516664 kgp19849818
chr15 98516751 98516752 kgp8828134
chr15 98516791 98516792 kgp4332043
chr15 98517932 98517933 kgp5773280
chr15 98518188 98518189 kgp6511800
chr15 98518374 98518375 kgp2205285
chr15 98518456 98518457 kgp11101422
chr15 98518978 98518979 kgp492320
chr15 98520904 98520905 kgp6207297
chr15 98521890 98521891 kgp4898325
chr15 98522037 98522038 rs964672
chr15 98523403 98523404 kgp3205763
chr15 98524569 98524570 kgp19871223
chr15 98525363 98525364 kgp2629349
chr15 98526775 98526776 kgp19967589
chr15 98526850 98526851 kgp2944851
chr15 98527227 98527228 kgp5923203
chr15 98530264 98530265 kgp19976206
chr15 98531664 98531665 kgp9209041
chr15 98532622 98532623 P1_M_061510_15_151_P
chr15 98536641 98536642 kgp168956
chr15 98537124 98537125 kgp9482585
chr15 98538203 98538204 kgp1560733
chr15 98538485 98538486 kgp7417945
chr15 98539488 98539489 rs1491187
chr15 98541371 98541372 kgp5450822
chr15 98542249 98542250 kgp9689435
chr15 98543012 98543013 kgp7891918
chr15 98543838 98543839 kgp2601190
chr15 98543848 98543849 kgp2935260
chr15 98544576 98544577 kgp4692320
chr15 98547384 98547385 kgp10375838
chr15 98549395 98549396 kgp8681850
chr15 98550546 98550547 kgp3080366
chr15 98551144 98551145 kgp7358595
chr15 98551464 98551465 kgp1709082
chr15 98551949 98551950 kgp3082407
chr15 98552713 98552714 kgp6521594
chr15 98553475 98553476 kgp4758298
chr15 98553487 98553488 kgp4086755
chr15 98553625 98553626 kgp11150209
chr15 98555593 98555594 kgp19879241
chr15 98555828 98555829 kgp3706149
chr15 98557009 98557010 kgp7027265
chr15 98557573 98557574 kgp4771733
chr15 98558425 98558426 kgp9265328
chr15 98559119 98559120 kgp5366705
chr15 98560319 98560320 kgp7951176
chr15 98560496 98560497 kgp7518964
chr15 98560538 98560539 rs7170730
chr15 98561385 98561386 kgp3909697
chr15 98561486 98561487 kgp1761666
chr15 98561849 98561850 kgp7552929
chr15 98564515 98564516 kgp10791401
chr15 98566039 98566040 kgp11840854
chr15 98566140 98566141 rs7177806
chr15 98568338 98568339 kgp1789638
chr15 98577107 98577108 kgp19825337
chr15 98577729 98577730 kgp2530230
chr15 98578120 98578121 kgp4649505
chr15 98580595 98580596 kgp6538116
chr15 98582246 98582247 kgp9759673
chr15 98583103 98583104 rs4417535
chr15 98583616 98583617 rs7172170
chr15 98583903 98583904 kgp6716263
chr15 98584276 98584277 kgp6149334
chr15 98584533 98584534 kgp772849
chr15 98584577 98584578 kgp1060783
chr15 98584866 98584867 kgp9442680
chr15 98584927 98584928 kgp10116774
chr15 98588422 98588423 kgp19911356
chr15 98588899 98588900 kgp19919445
chr15 98594357 98594358 kgp19779951
chr15 98595236 98595237 kgp2371534
chr15 98595621 98595622 rs4246339
chr15 98595943 98595944 kgp9615688
chr15 98596404 98596405 kgp9929076
chr15 98596490 98596491 kgp10609073
chr15 98596715 98596716 kgp20033433
chr15 98597399 98597400 kgp19859165
chr15 98597568 98597569 kgp2898656
chr15 98597634 98597635 kgp20028259
chr15 98597808 98597809 kgp2709597
chr15 98602846 98602847 kgp7165450
chr15 98604824 98604825 kgp19850371
chr15 98605194 98605195 rs2170108
chr15 98605990 98605991 kgp4216442
chr15 98606312 98606313 rs1993976
chr15 98606516 98606517 kgp19875664
chr15 98606658 98606659 kgp19794274
chr15 98607055 98607056 kgp19874920
chr15 98607815 98607816 rs12595523
chr15 98608279 98608280 rs8039936
chr15 98608525 98608526 kgp19893475
chr15 98608692 98608693 kgp26563
chr15 98608745 98608746 rs12148125
chr15 98609437 98609438 kgp10958331
chr15 98609605 98609606 kgp4309533
chr15 98610130 98610131 rs1383149
chr15 98610816 98610817 rs2089
chr15 98610921 98610922 kgp19774611
chr15 98611703 98611704 kgp19924957
chr15 98611854 98611855 kgp20014715
chr15 98612919 98612920 rs4965992
chr15 98617118 98617119 kgp4601639
chr15 98617198 98617199 rs2086365
chr15 98617240 98617241 rs2086366
chr15 98617598 98617599 kgp1092467
chr15 98617827 98617828 rs12372962
chr15 98618122 98618123 kgp9792373
chr15 98618286 98618287 kgp139192
chr15 98618585 98618586 kgp5828375
chr15 98619042 98619043 kgp19941039
chr15 98619815 98619816 kgp5547015
chr15 98620808 98620809 kgp7383567
chr15 98623414 98623415 rs7170842
chr15 98623560 98623561 rs7179480
chr15 98623609 98623610 kgp10734522
chr15 98623941 98623942 rs11247363
chr15 98624728 98624729 kgp19818615
chr15 98624885 98624886 rs8027435
chr15 98624980 98624981 kgp8206638
chr15 98625170 98625171 kgp19891814
chr15 98625628 98625629 kgp9088293
chr15 98626588 98626589 kgp8287888
chr15 98627314 98627315 kgp19851660
chr15 98627369 98627370 kgp2719701
chr15 98628639 98628640 rs751483
chr15 98628689 98628690 kgp12156063
chr15 98631033 98631034 kgp10989301
chr15 98631231 98631232 rs12324227
chr15 98631506 98631507 kgp6084559
chr15 98631588 98631589 kgp20036949
chr15 98641119 98641120 kgp19740857
chr15 98641354 98641355 kgp9908844
chr15 98642762 98642763 kgp19968912
chr15 98642784 98642785 rs11638359
chr15 98642985 98642986 kgp426818
chr15 98645923 98645924 kgp5957040
chr15 98646201 98646202 kgp5347643
chr15 98646294 98646295 kgp6185647
chr15 98646853 98646854 kgp19743807
chr15 98646947 98646948 kgp9682600
chr15 98651964 98651965 kgp9577383
chr15 98652827 98652828 kgp20041047
chr15 98655256 98655257 rs7164595
chr15 98655526 98655527 kgp4485139
chr15 98656795 98656796 kgp11775759
chr15 98661243 98661244 kgp19904857
chr15 98663025 98663026 kgp4249755
chr15 98664626 98664627 kgp10518314
chr15 98664816 98664817 rs2054520
chr15 98665042 98665043 kgp5317924
chr15 98665054 98665055 rs965697
chr15 98665215 98665216 rs11635459
chr15 98665480 98665481 kgp7333302
chr15 98665876 98665877 kgp11319027
chr15 98666565 98666566 kgp12435229
chr15 98666797 98666798 kgp12564133
chr15 98666809 98666810 rs12324377
chr15 98668480 98668481 kgp19808660
chr15 98669130 98669131 kgp9750799
chr15 98670508 98670509 kgp2820054
chr15 98670922 98670923 kgp9874201
chr15 98672059 98672060 rs7171849
chr15 98672165 98672166 kgp7817979
chr15 98672295 98672296 kgp2182818
chr15 98672421 98672422 kgp6480186
chr15 98672791 98672792 rs12441557
chr15 98672845 98672846 kgp5961492
chr15 98672906 98672907 rs11247065
chr15 98672992 98672993 rs12440840
chr15 98673010 98673011 rs12443351
chr15 98673053 98673054 kgp2069479
chr15 98673335 98673336 kgp19961113
chr15 98673848 98673849 rs10152110
chr15 98674402 98674403 rs7176226
chr15 98674719 98674720 kgp8204948
chr15 98674765 98674766 kgp904370
chr15 98675235 98675236 rs13380107
chr15 98676061 98676062 rs7183564
chr15 98676155 98676156 kgp9653999
chr15 98676557 98676558 rs11634680
chr15 98676775 98676776 kgp6883580
chr15 98677082 98677083 rs8040942
chr15 98677300 98677301 rs12899923
chr15 98678204 98678205 rs1383146
chr15 98678786 98678787 rs1480094
chr15 98678827 98678828 kgp2771249
chr15 98679543 98679544 kgp9514407
chr15 98680036 98680037 kgp9211483
chr15 98680073 98680074 kgp3745068
chr15 98680169 98680170 rs2871596
chr15 98681331 98681332 rs10902540
chr15 98681489 98681490 rs10794474
chr15 98682106 98682107 kgp10655236
chr15 98682292 98682293 rs7166587
chr15 98682345 98682346 kgp2370252
chr15 98682556 98682557 rs4965465
chr15 98683119 98683120 kgp7875465
chr15 98685103 98685104 rs1383147
chr15 98686705 98686706 rs1871569
chr15 98687558 98687559 rs7171488
chr15 98687946 98687947 rs4965469
chr15 98688848 98688849 kgp3852083
chr15 98688918 98688919 kgp20010453
chr15 98690125 98690126 rs11247082
chr15 98690399 98690400 kgp8079098
chr15 98691575 98691576 kgp19910310
chr15 98691872 98691873 kgp19957967
chr15 98692287 98692288 kgp19945000
chr15 98692424 98692425 rs1552052
chr15 98693555 98693556 kgp19894153
chr15 98693678 98693679 rs11247084
chr15 98694587 98694588 kgp8542264
chr15 98697323 98697324 rs4398094
chr15 98698208 98698209 kgp22789394
chr15 98698755 98698756 rs7179244
chr15 98698851 98698852 kgp11798265
chr15 98699882 98699883 kgp9853866
chr15 98700917 98700918 rs977835
chr15 98704008 98704009 rs7166692
chr15 98704308 98704309 rs2170107
chr15 98705762 98705763 kgp11825453
chr15 98707553 98707554 kgp5741028
chr15 98707978 98707979 kgp927965
chr15 98710668 98710669 rs11247111
chr15 98712909 98712910 rs1480092
chr15 98714693 98714694 rs1118078
chr15 98715660 98715661 rs1480090
chr15 98716448 98716449 kgp1217490
chr15 98716480 98716481 rs1871567
chr15 98716847 98716848 kgp8803179
chr15 98720259 98720260 kgp9359092
chr15 98720262 98720263 kgp9316259
chr15 98720317 98720318 rs4965530
chr15 98720373 98720374 kgp12374619
chr15 98720934 98720935 rs10152130
chr15 98721854 98721855 rs1480088
chr15 98722004 98722005 rs1552051
chr15 98729356 98729357 kgp9906910
chr15 98730573 98730574 kgp19851122
chr15 98731919 98731920 rs1552047
chr15 98734115 98734116 rs8031497
chr15 98735902 98735903 kgp885452
chr15 98735956 98735957 rs12592883
chr15 98736412 98736413 rs8039428
chr15 98738664 98738665 kgp19749783
chr15 98739133 98739134 rs990361
chr15 98739262 98739263 kgp5132486
chr15 98742227 98742228 kgp4499365
chr15 98744064 98744065 rs2199831
chr15 98744547 98744548 kgp2343397
chr15 98745009 98745010 kgp22755016
chr15 98748159 98748160 rs1351344
chr15 98748225 98748226 rs2218311
chr15 98751215 98751216 rs2620862
chr15 98752986 98752987 kgp19895463
chr15 98755722 98755723 rs1372844
chr15 98756221 98756222 kgp6528366
chr15 98757774 98757775 kgp19816058
chr15 98758416 98758417 rs2007630
chr15 98764548 98764549 kgp7371571
chr15 98764803 98764804 kgp3920893
chr15 98764846 98764847 kgp7293464
chr15 98764857 98764858 kgp3417574
chr15 98765369 98765370 rs2311311
chr15 98766020 98766021 rs4965584
chr15 98766163 98766164 kgp19968376
chr15 98768181 98768182 kgp6965148
chr15 98768891 98768892 kgp10753662
chr15 98769701 98769702 rs12050518
chr15 98769861 98769862 rs11247157
chr15 98772190 98772191 kgp19797365
chr15 98772801 98772802 kgp8130115
chr15 98773826 98773827 rs1372835
chr15 98774742 98774743 kgp6162212
chr15 98774992 98774993 rs11247163
chr15 98775377 98775378 rs2165746
chr15 98775557 98775558 kgp10209994
chr15 98777370 98777371 rs1442815
chr15 98778131 98778132 rs8032693
chr15 98778216 98778217 rs11856559
chr15 98779000 98779001 rs1442817
chr15 98782821 98782822 rs8035505
chr15 98783252 98783253 rs6598319
chr15 98783544 98783545 kgp4795248
chr15 98783867 98783868 rs1372846
chr15 98783895 98783896 rs1442818
chr15 98784182 98784183 kgp8926271
chr15 98785649 98785650 kgp12311777
chr15 98788247 98788248 kgp2556275
chr15 98790601 98790602 rs12911977
chr15 98793510 98793511 rs8026994
chr15 98795669 98795670 rs7179014
chr15 98800359 98800360 rs7170820
chr15 98801085 98801086 kgp364796
chr15 98802833 98802834 kgp19962850
chr15 98803287 98803288 kgp3932786
chr15 98804207 98804208 rs7174737
chr15 98805296 98805297 rs1372839
chr15 98805426 98805427 rs1372840
chr15 98806351 98806352 kgp5391321
chr15 98806973 98806974 kgp2539019
chr15 98807712 98807713 kgp1642202
chr15 98807926 98807927 kgp9949218
chr15 98808599 98808600 rs11629541
chr15 98809188 98809189 kgp8007491
chr15 98810016 98810017 rs7164420
chr15 98812055 98812056 rs8029893
chr15 98814297 98814298 rs8025476
chr15 98814822 98814823 kgp4713711
chr15 98815643 98815644 kgp2012927
chr15 98816230 98816231 kgp19841551
chr15 98816328 98816329 kgp3344339
chr15 98816338 98816339 kgp10718703
chr15 98816480 98816481 kgp19851272
chr15 98817017 98817018 P1_M_061510_15_155_P
chr15 98818097 98818098 rs8039123
chr15 98818524 98818525 kgp822259
chr15 98818833 98818834 kgp1051003
chr15 98819390 98819391 rs12905870
chr15 98819534 98819535 kgp20024957
chr15 98819585 98819586 kgp5326184
chr15 98819842 98819843 rs12442431
chr15 98820106 98820107 kgp5170588
chr15 98820732 98820733 kgp11964330
chr15 98820928 98820929 kgp6140474
chr15 98821024 98821025 kgp3623996
chr15 98821040 98821041 rs3851681
chr15 98822762 98822763 kgp10851653
chr15 98823278 98823279 rs12912444
chr15 98823770 98823771 rs12913253
chr15 98824137 98824138 kgp1680546
chr15 98824168 98824169 rs7183808
chr15 98824298 98824299 rs4965328
chr15 98826260 98826261 rs7496642
chr15 98827963 98827964 kgp2856016
chr15 98828976 98828977 kgp1499108
chr15 98830848 98830849 rs718674
chr15 98831185 98831186 kgp9817538
chr15 98831285 98831286 kgp1892479
chr15 98831416 98831417 kgp10141024
chr15 98832013 98832014 kgp4028758
chr15 98832028 98832029 kgp3030699
chr15 98832835 98832836 kgp1549828
chr15 98832837 98832838 kgp12061680
chr15 98833097 98833098 rs1023780
chr15 98833417 98833418 rs1023781
chr15 98834512 98834513 kgp517154
chr15 98834852 98834853 kgp10916084
chr15 98834853 98834854 kgp1709370
chr15 98837295 98837296 kgp20022323
chr15 98837447 98837448 kgp4120479
chr15 98839100 98839101 rs7166942
chr15 98839303 98839304 rs7177305
chr15 98839950 98839951 kgp876800
chr15 98840991 98840992 kgp19794350
chr15 98843806 98843807 P1_M_061510_15_156_M
chr15 98845622 98845623 kgp9420694
chr15 98849603 98849604 rs6598398
chr15 98851480 98851481 kgp7658179
chr15 98851993 98851994 rs1542112
chr15 98853279 98853280 rs992236
chr15 98853321 98853322 rs992237
chr15 98853567 98853568 rs8034193
chr15 98855481 98855482 rs6598409
chr15 98856974 98856975 kgp7947843
chr15 98858715 98858716 rs7177705
chr15 98859279 98859280 rs6598416
chr15 98859411 98859412 kgp12572520
chr15 98859423 98859424 kgp5459503
chr15 98861740 98861741 kgp4192476
chr15 98863371 98863372 rs12592664
chr15 98863430 98863431 rs12595479
chr15 98864234 98864235 rs1982260
chr15 98864491 98864492 kgp19823792
chr15 98865020 98865021 kgp4316552
chr15 98865293 98865294 kgp10135966
chr15 98865619 98865620 rs4307931
chr15 98866650 98866651 rs2120027
chr15 98867128 98867129 kgp5971105
chr15 98867674 98867675 rs2120026
chr15 98868416 98868417 kgp3539901
chr15 98868557 98868558 kgp11810776
chr15 98868636 98868637 kgp6082850
chr15 98870175 98870176 rs7182543
chr15 98870177 98870178 kgp19976307
chr15 98870292 98870293 rs11247263
chr15 98871848 98871849 kgp474577
chr15 98871924 98871925 rs4965795
chr15 98873448 98873449 kgp6275448
chr15 98874427 98874428 kgp1143590
chr15 98876457 98876458 kgp11850594
chr15 98877055 98877056 rs12915651
chr15 98877862 98877863 kgp11642150
chr15 98878058 98878059 rs4965808
chr15 98878444 98878445 kgp987877
chr15 98878700 98878701 kgp7520123
chr15 98879302 98879303 kgp4986789
chr15 98879824 98879825 kgp8333363
chr15 98880509 98880510 rs894498
chr15 98880931 98880932 kgp557428
chr15 98881010 98881011 kgp11535925
chr15 98881454 98881455 rs4503773
chr15 98881992 98881993 kgp19967545
chr15 98882174 98882175 rs7180276
chr15 98883808 98883809 kgp1777930
chr15 98884674 98884675 rs8039853
chr15 98884716 98884717 rs3889766
chr15 98884745 98884746 rs4346183
chr15 98884857 98884858 kgp6030565
chr15 98885571 98885572 rs749229
chr15 98887272 98887273 kgp4717512
chr15 98887324 98887325 rs12906878
chr15 98887789 98887790 rs12903533
chr15 98888281 98888282 rs11629599
chr15 98888348 98888349 rs12911251
chr15 98888663 98888664 kgp10518404
chr15 98889031 98889032 rs4414475
chr15 98889937 98889938 kgp4797390
chr15 98892015 98892016 kgp1738502
chr15 98892107 98892108 rs7182722
chr15 98892205 98892206 kgp7579995
chr15 98892285 98892286 rs7169915
chr15 98892712 98892713 kgp343145
chr15 98892790 98892791 kgp937631
chr15 98893000 98893001 rs7171216
chr15 98893817 98893818 kgp5935178
chr15 98894169 98894170 rs6598458
chr15 98894617 98894618 kgp12089921
chr15 98894663 98894664 kgp3418030
chr15 98894772 98894773 kgp12388478
chr15 98894933 98894934 kgp2546629
chr15 98895064 98895065 kgp5859358
chr15 98895250 98895251 rs962525
chr15 98895329 98895330 rs12592613
chr15 98895571 98895572 kgp2368903
chr15 98895869 98895870 kgp11041529
chr15 98896756 98896757 kgp6825672
chr15 98896861 98896862 rs8042984
chr15 98896882 98896883 rs11631160
chr15 98896996 98896997 rs12917459
chr15 98897094 98897095 rs8030441
chr15 98897364 98897365 kgp2068531
chr15 98897509 98897510 rs1442810
chr15 98898116 98898117 kgp9686136
chr15 98898422 98898423 kgp7533
chr15 98898599 98898600 rs8023701
chr15 98900069 98900070 P1_M_061510_15_157_P
chr15 98900071 98900072 P2_M_061510_15_159_P
chr15 98901498 98901499 rs1017520
chr15 98902777 98902778 kgp7271347
chr15 98903282 98903283 kgp11849548
chr15 98903586 98903587 rs11852255
chr15 98903654 98903655 rs11856261
chr15 98904713 98904714 kgp404947
chr15 98905212 98905213 kgp12483417
chr15 98906039 98906040 rs4334279
chr15 98906674 98906675 kgp2587247
chr15 98906720 98906721 kgp11353533
chr15 98906736 98906737 kgp6469083
chr15 98907448 98907449 kgp6309450
chr15 98908142 98908143 rs12441022
chr15 98908846 98908847 kgp5794898
chr15 98909272 98909273 kgp2648617
chr15 98910253 98910254 rs11855766
chr15 98911108 98911109 kgp6937263
chr15 98911341 98911342 kgp3379163
chr15 98911909 98911910 kgp4208596
chr15 98911988 98911989 rs12917426
chr15 98912578 98912579 rs11638685
chr15 98912985 98912986 kgp1951542
chr15 98913174 98913175 rs12915580
chr15 98913204 98913205 rs4334280
chr15 98913480 98913481 rs3923686
chr15 98913622 98913623 kgp12444878
chr15 98914443 98914444 kgp4030563
chr15 98915166 98915167 rs11247310
chr15 98915283 98915284 rs11247311
chr15 98915440 98915441 kgp9721159
chr15 98919457 98919458 kgp19792226
chr15 98920520 98920521 kgp847796
chr15 98921595 98921596 kgp7218426
chr15 98923685 98923686 kgp11608017
chr15 98924123 98924124 rs7181703
chr15 98925490 98925491 kgp11281262
chr15 98926600 98926601 rs4332728
chr15 98926693 98926694 kgp4680619
chr15 98927114 98927115 kgp732568
chr15 98928801 98928802 kgp3864840
chr15 98929256 98929257 rs6598497
chr15 98930638 98930639 kgp19901695
chr15 98930710 98930711 kgp19783561
chr15 98932419 98932420 kgp9755892
chr15 98932484 98932485 rs9920714
chr15 98932675 98932676 rs12901141
chr15 98933319 98933320 rs4262929
chr15 98933849 98933850 kgp7891250
chr15 98933954 98933955 kgp4340853
chr15 98934360 98934361 kgp4207587
chr15 98934600 98934601 rs11638037
chr15 98935185 98935186 rs4965927
chr15 98935221 98935222 kgp19775273
chr15 98935973 98935974 kgp843897
chr15 98936712 98936713 kgp8417901
chr15 98936775 98936776 kgp6799464
chr15 98937254 98937255 kgp8597371
chr15 98937472 98937473 kgp19978023
chr15 98937551 98937552 kgp4912367
chr15 98937773 98937774 kgp19927972
chr15 98939660 98939661 rs12910483
chr15 98941238 98941239 rs7177820
chr15 98943081 98943082 rs12903340
chr15 98944629 98944630 rs4072280
chr15 98944747 98944748 rs3934604
chr15 98945285 98945286 kgp1386740
chr15 98946715 98946716 rs3923829
chr15 98947179 98947180 rs12911031
chr15 98948150 98948151 rs12438905
chr15 98948533 98948534 kgp780616
chr15 98949421 98949422 kgp11529068
chr15 98949827 98949828 rs8038014
chr15 98949886 98949887 kgp19935696
chr15 98950261 98950262 kgp19804397
chr15 98951014 98951015 kgp11439517
chr15 98951098 98951099 kgp2312171
chr15 98951537 98951538 rs12440063
chr15 98951636 98951637 kgp19913257
chr15 98951741 98951742 kgp4676214
chr15 98952216 98952217 kgp19797283
chr15 98953545 98953546 kgp464553
chr15 98954264 98954265 kgp986622
chr15 98954956 98954957 rs12437848
chr15 98955173 98955174 kgp9102884
chr15 98956488 98956489 rs11247344
chr15 98956631 98956632 rs12148703
chr15 98956775 98956776 rs12148709
chr15 98957548 98957549 kgp19902233
chr15 98958214 98958215 rs4545798
chr15 98958485 98958486 rs4264372
chr15 98959312 98959313 kgp9482905
chr15 98959629 98959630 kgp7955458
chr15 98960803 98960804 kgp7966156
chr15 98960987 98960988 kgp3440441
chr15 98961756 98961757 kgp6495307
chr15 98962722 98962723 kgp2648963
chr15 98962994 98962995 kgp5100681
chr15 98963782 98963783 kgp11562575
chr15 98963903 98963904 rs8035832
chr15 98965090 98965091 rs8030363
chr15 98965404 98965405 kgp3380981
chr15 98967027 98967028 kgp5747930
chr15 98968159 98968160 rs8027231
chr15 98968171 98968172 kgp10221504
chr15 98968505 98968506 kgp12512490
chr15 98968573 98968574 kgp1720342
chr15 98968640 98968641 kgp11078087
chr15 98968977 98968978 kgp19910758
chr15 98969007 98969008 rs12904616
chr15 98969045 98969046 rs12594298
chr15 98969617 98969618 rs7183516
chr15 98973222 98973223 kgp2300007
chr15 98973981 98973982 rs4965979
chr15 98974099 98974100 kgp11253337
chr15 98974282 98974283 kgp6732996
chr15 98975987 98975988 kgp3906669
chr15 98979664 98979665 rs10163144
chr15 98980484 98980485 kgp19879634
chr15 98982198 98982199 kgp19944151
chr15 98982485 98982486 kgp19763423
chr15 98982626 98982627 rs4129470
chr15 98985178 98985179 kgp3183117
chr15 98985783 98985784 kgp5259978
chr15 98986974 98986975 kgp19867478
chr15 98987407 98987408 kgp19991188
chr15 98987432 98987433 rs11635298
chr15 98989582 98989583 kgp19825678
chr15 98990254 98990255 kgp20017123
chr15 98995078 98995079 kgp19843613
chr15 98995080 98995081 kgp3823425
chr15 98995256 98995257 kgp19819628
chr15 98995822 98995823 kgp19964682
chr15 98996099 98996100 rs8027051
chr15 98999957 98999958 rs4616270
chr15 99006893 99006894 rs9806766
chr15 99009123 99009124 kgp159668
chr15 99009827 99009828 kgp7477662
chr15 99010433 99010434 kgp19775874
chr15 99010786 99010787 rs7175188
chr15 99014598 99014599 kgp19774328
chr15 99015471 99015472 kgp10489233
chr15 99018683 99018684 rs7169682
chr15 99018770 99018771 rs7165761
chr15 99020479 99020480 kgp9574639
chr15 99020912 99020913 kgp19886607
chr15 99021481 99021482 kgp864897
chr15 99023367 99023368 kgp19784565
chr15 99023534 99023535 rs7178619
chr15 99023967 99023968 rs4528551
chr15 99024172 99024173 rs4486867
chr15 99024478 99024479 kgp19840167
chr15 99024820 99024821 rs9920673
chr15 99028245 99028246 rs12913020
chr15 99029886 99029887 kgp9176546
chr15 99030485 99030486 kgp5421054
chr15 99033437 99033438 kgp2698405
chr15 99033968 99033969 kgp10029198
chr15 99034152 99034153 rs11247349
chr15 99034802 99034803 kgp19929146
chr15 99035536 99035537 rs7181800
chr15 99036935 99036936 rs12595770
chr15 99037408 99037409 kgp76334
chr15 99037607 99037608 kgp7959430
chr15 99037806 99037807 kgp1803798
chr15 99037853 99037854 rs12595471
chr15 99040502 99040503 kgp11232191
chr15 99043188 99043189 rs8032168
chr15 99043386 99043387 rs8031491
chr15 99044181 99044182 rs2311748
chr15 99044249 99044250 rs2311749
chr15 99044614 99044615 kgp20011771
chr15 99046215 99046216 kgp1656206
chr15 99046293 99046294 kgp7413962
chr15 99047723 99047724 rs2311750
chr15 99048118 99048119 rs8031628
chr15 99048325 99048326 kgp19985300
chr15 99048370 99048371 rs1319870
chr15 99051914 99051915 kgp523822
chr15 99053666 99053667 kgp720012
chr15 99053812 99053813 rs7170126
chr15 99056166 99056167 rs933810
chr15 99056759 99056760 rs1863273
chr15 99056810 99056811 rs4462573
chr15 99056856 99056857 kgp20013599
chr15 99057036 99057037 kgp19934535
chr15 99057155 99057156 kgp19891595
chr15 99058065 99058066 kgp4159667
chr15 99058664 99058665 rs6598514
chr15 99058711 99058712 kgp8622865
chr15 99060421 99060422 rs7171256
chr15 99060490 99060491 rs4567685
chr15 99060994 99060995 kgp9393443
chr15 99062465 99062466 kgp9634467
chr15 99062681 99062682 kgp7346691
chr15 99062718 99062719 rs8031664
chr15 99065228 99065229 rs12914549
chr15 99065459 99065460 kgp19883085
chr15 99066473 99066474 kgp19909250
chr15 99067436 99067437 rs11854937
chr15 99067868 99067869 kgp3032837
chr15 99067912 99067913 kgp22822689
chr15 99067975 99067976 kgp4109197
chr15 99069238 99069239 rs6598516
chr15 99071157 99071158 kgp12024052
chr15 99071467 99071468 kgp6419135
chr15 99071558 99071559 rs12164914
chr15 99071687 99071688 kgp7884733
chr15 99071820 99071821 kgp19991892
chr15 99072555 99072556 kgp20044613
chr15 99072838 99072839 kgp19989073
chr15 99072919 99072920 rs8038620
chr15 99073305 99073306 rs8043332
chr15 99076925 99076926 kgp20037894
chr15 99077115 99077116 rs11247355
chr15 99077356 99077357 rs4965990
chr15 99078019 99078020 kgp19921920
chr15 99079240 99079241 kgp8368308
chr15 99079260 99079261 kgp19972358
chr15 99080586 99080587 kgp9128397
chr15 99081115 99081116 kgp2320620
chr15 99081569 99081570 rs933813
chr15 99082003 99082004 rs933812
chr15 99083611 99083612 kgp19752588
chr15 99084319 99084320 kgp6090354
chr15 99084759 99084760 rs4641724
chr15 99084788 99084789 kgp7330570
chr15 99085344 99085345 kgp3237213
chr15 99085618 99085619 kgp635640
chr15 99088017 99088018 rs2311747
chr15 99089437 99089438 rs7173677
chr15 99090691 99090692 rs3803478
chr15 99093864 99093865 kgp2839414
chr15 99100483 99100484 kgp10966877
chr15 99100579 99100580 rs2311753
chr15 99100760 99100761 rs8043217
chr15 99101461 99101462 kgp9215015
chr15 99102386 99102387 rs11857369
chr15 99103050 99103051 rs2311754
chr15 99103178 99103179 rs2311755
chr15 99104100 99104101 rs2871860
chr15 99104716 99104717 rs8034441
chr15 99104825 99104826 rs11634106
chr15 99105516 99105517 kgp9799327
chr15 99105871 99105872 kgp7481212
chr15 99106006 99106007 kgp8372845
chr15 99106057 99106058 kgp2715430
chr15 99106431 99106432 rs7497612
chr15 99107221 99107222 rs11639026
chr15 99108637 99108638 kgp19975864
chr15 99112002 99112003 rs1319873
chr15 99113249 99113250 rs7177799
chr15 99113376 99113377 rs12909260
chr15 99114254 99114255 rs12438593
chr15 99118610 99118611 kgp6474036
chr15 99119228 99119229 kgp19849574
chr15 99120151 99120152 rs11636483
chr15 99126267 99126268 kgp19862441
chr15 99127395 99127396 kgp11519855
chr15 99127604 99127605 kgp92682
chr15 99127912 99127913 rs12593029
chr15 99128030 99128031 rs12593706
chr15 99129845 99129846 kgp4182882
chr15 99129961 99129962 kgp2923752
chr15 99130016 99130017 rs4488419
chr15 99130112 99130113 rs6598531
chr15 99131821 99131822 rs8037494
chr15 99132648 99132649 rs12324401
chr15 99132691 99132692 kgp12338454
chr15 99134777 99134778 rs7181975
chr15 99134820 99134821 kgp19848244
chr15 99136097 99136098 rs4527002
chr15 99136264 99136265 kgp28461857
chr15 99138118 99138119 kgp20043606
chr15 99139708 99139709 kgp19811700
chr15 99143301 99143302 rs6598534
chr15 99143970 99143971 kgp11410647
chr15 99149444 99149445 kgp7276983
chr15 99154252 99154253 kgp19859668
chr15 99154660 99154661 kgp11863262
chr15 99156272 99156273 kgp19743202
chr15 99159613 99159614 kgp6611428
chr15 99159955 99159956 rs7178383
chr15 99161693 99161694 kgp8216435
chr15 99166518 99166519 rs12902985
chr15 99168769 99168770 rs7179187
chr15 99170495 99170496 kgp9901805
chr15 99170708 99170709 kgp20011781
chr15 99173023 99173024 kgp6686141
chr15 99173480 99173481 kgp495308
chr15 99174213 99174214 kgp443589
chr15 99174805 99174806 rs7172362
chr15 99174999 99175000 rs11856426
chr15 99177801 99177802 kgp10369891
chr15 99178273 99178274 kgp6540593
chr15 99178897 99178898 kgp5704624
chr15 99179082 99179083 kgp19926788
chr15 99179246 99179247 kgp7956762
chr15 99179454 99179455 kgp7945252
chr15 99181662 99181663 rs4965425
chr15 99184249 99184250 kgp3957550
chr15 99186249 99186250 kgp9180924
chr15 99186320 99186321 kgp11488017
chr15 99186730 99186731 kgp10364321
chr15 99186978 99186979 rs1319868
chr15 99189894 99189895 kgp1461554
chr15 99194818 99194819 kgp19751161
chr15 99194895 99194896 rs2871865
chr15 99196111 99196112 rs2017500
chr15 99196548 99196549 kgp19758950
chr15 99196677 99196678 kgp2446135
chr15 99200466 99200467 kgp3182923
chr15 99202874 99202875 rs8028620
chr15 99203887 99203888 kgp7575123
chr15 99204219 99204220 kgp10232197
chr15 99204651 99204652 rs7179841
chr15 99206152 99206153 rs13329408
chr15 99206684 99206685 kgp4040178
chr15 99207391 99207392 rs11247361
chr15 99207555 99207556 kgp856277
chr15 99212079 99212080 kgp6597088
chr15 99212484 99212485 rs1319869
chr15 99214985 99214986 rs2311767
chr15 99215097 99215098 rs4305005
chr15 99216756 99216757 kgp9891018
chr15 99217060 99217061 kgp19869688
chr15 99217473 99217474 kgp8563436
chr15 99222508 99222509 kgp1112797
chr15 99222594 99222595 rs4426332
chr15 99227284 99227285 rs4299134
chr15 99227434 99227435 rs7173191
chr15 99227786 99227787 rs1574213
chr15 99229329 99229330 rs11854132
chr15 99230262 99230263 rs1319859
chr15 99230334 99230335 rs7168213
chr15 99231104 99231105 kgp4261977
chr15 99231867 99231868 rs7170035
chr15 99232015 99232016 kgp20039146
chr15 99233944 99233945 rs7173928
chr15 99236275 99236276 rs11247367
chr15 99236501 99236502 rs1976667
chr15 99236672 99236673 kgp5641387
chr15 99238660 99238661 kgp2353494
chr15 99240058 99240059 kgp2748675
chr15 99240480 99240481 rs11630479
chr15 99240946 99240947 kgp4963642
chr15 99241723 99241724 kgp1865264
chr15 99242674 99242675 kgp10580011
chr15 99244058 99244059 kgp1622702
chr15 99245383 99245384 rs4966013
chr15 99247290 99247291 kgp9088270
chr15 99247794 99247795 rs7166348
chr15 99248017 99248018 rs4966014
chr15 99248131 99248132 rs4966015
chr15 99249550 99249551 rs8037116
chr15 99249680 99249681 rs10152359
chr15 99249804 99249805 kgp11161550
chr15 99249906 99249907 kgp9920920
chr15 99250049 99250050 kgp4733860
chr15 99251355 99251356 kgp5375971
chr15 99255662 99255663 kgp7768597
chr15 99256569 99256570 rs3803476
chr15 99258042 99258043 kgp19841594
chr15 99263273 99263274 rs8038015
chr15 99263357 99263358 kgp20035461
chr15 99263800 99263801 rs11857366
chr15 99265975 99265976 kgp2980887
chr15 99266525 99266526 rs1543106
chr15 99267192 99267193 kgp19944133
chr15 99267632 99267633 rs4966017
chr15 99272241 99272242 kgp19987793
chr15 99272287 99272288 kgp7599163
chr15 99275007 99275008 kgp2086005
chr15 99275188 99275189 kgp6423529
chr15 99276018 99276019 kgp64719
chr15 99278144 99278145 kgp20013096
chr15 99280253 99280254 rs907808
chr15 99280980 99280981 rs2175800
chr15 99282586 99282587 rs3743264
chr15 99283917 99283918 rs1007212
chr15 99284382 99284383 kgp19896282
chr15 99284651 99284652 kgp2023002
chr15 99284679 99284680 rs4966020
chr15 99285114 99285115 kgp41136
chr15 99285652 99285653 rs7183655
chr15 99286890 99286891 kgp19892096
chr15 99287374 99287375 rs12908437
chr15 99288476 99288477 kgp10201385
chr15 99288726 99288727 kgp19918983
chr15 99289119 99289120 kgp19861750
chr15 99289971 99289972 kgp19781478
chr15 99290405 99290406 rs4966023
chr15 99291983 99291984 rs2137682
chr15 99292804 99292805 rs7166999
chr15 99293055 99293056 kgp920635
chr15 99294354 99294355 rs12898337
chr15 99294451 99294452 rs12898502
chr15 99297502 99297503 rs8027767
chr15 99297664 99297665 rs8041224
chr15 99301534 99301535 rs10794486
chr15 99303723 99303724 rs2175796
chr15 99304201 99304202 kgp19952666
chr15 99304974 99304975 rs2048640
chr15 99307108 99307109 rs8037855
chr15 99307949 99307950 rs7175052
chr15 99308536 99308537 kgp6493180
chr15 99310852 99310853 kgp10051536
chr15 99310893 99310894 kgp11247558
chr15 99312188 99312189 kgp10583725
chr15 99314097 99314098 kgp20003605
chr15 99314363 99314364 kgp7876639
chr15 99314620 99314621 kgp5061422
chr15 99315086 99315087 rs8033169
chr15 99317416 99317417 kgp7156081
chr15 99319758 99319759 kgp19926316
chr15 99320028 99320029 kgp19987646
chr15 99320845 99320846 kgp10730397
chr15 99321225 99321226 rs884663
chr15 99321451 99321452 kgp11033174
chr15 99321479 99321480 kgp19786291
chr15 99321746 99321747 rs907801
chr15 99322771 99322772 kgp689366
chr15 99322859 99322860 kgp5492124
chr15 99326760 99326761 rs1513643
chr15 99330979 99330980 kgp19773512
chr15 99331346 99331347 rs7166947
chr15 99332716 99332717 rs12437851
chr15 99335053 99335054 rs2175799
chr15 99335778 99335779 kgp6841676
chr15 99336629 99336630 rs1962722
chr15 99336768 99336769 rs1962589
chr15 99341973 99341974 rs8032111
chr15 99343868 99343869 rs4966028
chr15 99344224 99344225 kgp4402020
chr15 99344880 99344881 kgp6382823
chr15 99350058 99350059 kgp19791187
chr15 99352212 99352213 rs4966029
chr15 99355265 99355266 kgp4917634
chr15 99355281 99355282 rs12050484
chr15 99355531 99355532 kgp4954081
chr15 99356320 99356321 kgp19846355
chr15 99359029 99359030 rs12898932
chr15 99359558 99359559 rs4965436
chr15 99360992 99360993 kgp19773644
chr15 99361262 99361263 rs11634874
chr15 99361312 99361313 kgp19962463
chr15 99361458 99361459 rs7180435
chr15 99362101 99362102 rs2715430
chr15 99362300 99362301 rs8041953
chr15 99363354 99363355 kgp20028750
chr15 99364369 99364370 rs2684761
chr15 99365651 99365652 rs7183648
chr15 99365816 99365817 kgp19917338
chr15 99365840 99365841 rs2670499
chr15 99367672 99367673 rs7165366
chr15 99367869 99367870 kgp19995254
chr15 99367951 99367952 kgp7035596
chr15 99369711 99369712 kgp19949383
chr15 99370092 99370093 kgp19847111
chr15 99371240 99371241 rs2670497
chr15 99372021 99372022 kgp19913700
chr15 99372462 99372463 rs2684769
chr15 99377418 99377419 kgp19844704
chr15 99379143 99379144 rs2684773
chr15 99380856 99380857 rs2670506
chr15 99384655 99384656 kgp5730247
chr15 99387528 99387529 rs2175797
chr15 99389991 99389992 kgp3309363
chr15 99391741 99391742 kgp19799437
chr15 99396104 99396105 kgp9649868
chr15 99396693 99396694 rs2684777
chr15 99397216 99397217 kgp19775630
chr15 99398329 99398330 kgp4090217
chr15 99398707 99398708 rs1879612
chr15 99403951 99403952 rs8030777
chr15 99404020 99404021 rs8030950
chr15 99405337 99405338 kgp19888694
chr15 99405442 99405443 kgp19866963
chr15 99405946 99405947 kgp5015885
chr15 99409547 99409548 rs2684781
chr15 99412561 99412562 rs2715442
chr15 99413246 99413247 kgp19740693
chr15 99414422 99414423 kgp234956
chr15 99414444 99414445 kgp1314805
chr15 99418667 99418668 kgp20029996
chr15 99422664 99422665 kgp5825128
chr15 99424542 99424543 kgp10324730
chr15 99424992 99424993 kgp5426285
chr15 99425469 99425470 kgp2615987
chr15 99425799 99425800 kgp19807077
chr15 99426459 99426460 kgp11847199
chr15 99429461 99429462 rs4966035
chr15 99429748 99429749 rs4966036
chr15 99430075 99430076 kgp12008387
chr15 99432910 99432911 kgp19800057
chr15 99433375 99433376 kgp7265926
chr15 99434008 99434009 kgp8153709
chr15 99434776 99434777 kgp19827421
chr15 99436438 99436439 kgp5159478
chr15 99436574 99436575 rs7165875
chr15 99441435 99441436 rs1464433
chr15 99442594 99442595 rs3743256
chr15 99443160 99443161 rs3743259
chr15 99443291 99443292 rs3743260
chr15 99443330 99443331 rs3743261
chr15 99443846 99443847 kgp11533343
chr15 99446162 99446163 rs8037002
chr15 99447203 99447204 kgp3915055
chr15 99449682 99449683 rs867431
chr15 99451405 99451406 rs1980268
chr15 99452152 99452153 kgp19828316
chr15 99452168 99452169 kgp19835785
chr15 99453046 99453047 rs2715417
chr15 99453067 99453068 kgp182712
chr15 99453562 99453563 rs2684811
chr15 99454244 99454245 rs2684810
chr15 99454538 99454539 kgp19797863
chr15 99454923 99454924 kgp11386540
chr15 99454961 99454962 rs7168671
chr15 99454993 99454994 kgp2461455
chr15 99455269 99455270 kgp8359220
chr15 99455929 99455930 kgp8955733
chr15 99456248 99456249 kgp19793447
chr15 99456252 99456253 kgp9041546
chr15 99456552 99456553 kgp3669218
chr15 99457751 99457752 rs7169544
chr15 99457814 99457815 kgp4711609
chr15 99458306 99458307 rs3784604
chr15 99458326 99458327 rs3784605
chr15 99458480 99458481 rs3784606
chr15 99458717 99458718 kgp6720122
chr15 99458901 99458902 kgp10513362
chr15 99460861 99460862 rs10048024
chr15 99461441 99461442 kgp8558359
chr15 99463917 99463918 kgp7504911
chr15 99464102 99464103 rs4966042
chr15 99464453 99464454 rs2684807
chr15 99465273 99465274 kgp12067184
chr15 99465284 99465285 rs2684806
chr15 99466084 99466085 rs2684805
chr15 99466146 99466147 kgp4357086
chr15 99466197 99466198 kgp5948903
chr15 99467707 99467708 kgp19839270
chr15 99468431 99468432 kgp10871410
chr15 99470320 99470321 kgp3503425
chr15 99470951 99470952 kgp10809490
chr15 99471506 99471507 rs2684802
chr15 99471865 99471866 rs1546713
chr15 99472733 99472734 kgp9900075
chr15 99473605 99473606 kgp9435751
chr15 99474497 99474498 kgp1539120
chr15 99475274 99475275 rs4966046
chr15 99475483 99475484 kgp11478714
chr15 99476033 99476034 rs7181022
chr15 99477044 99477045 rs12438493
chr15 99477057 99477058 rs12438495
chr15 99477910 99477911 kgp12085790
chr15 99478224 99478225 kgp9201739
chr15 99478304 99478305 kgp19876853
chr15 99478492 99478493 kgp3189627
chr15 99478712 99478713 rs2293117
chr15 99479945 99479946 kgp8138394
chr15 99480550 99480551 kgp9078741
chr15 99480769 99480770 rs2684800
chr15 99481699 99481700 kgp20009029
chr15 99481831 99481832 rs2684799
chr15 99482927 99482928 rs8038056
chr15 99483391 99483392 rs2684796
chr15 99484192 99484193 kgp10665019
chr15 99484265 99484266 rs1568501
chr15 99484316 99484317 kgp12127375
chr15 99484538 99484539 kgp953646
chr15 99484719 99484720 rs2715419
chr15 99486428 99486429 kgp6873629
chr15 99487887 99487888 rs12916884
chr15 99488080 99488081 rs2684792
chr15 99488090 99488091 kgp5119919
chr15 99489135 99489136 kgp10704701
chr15 99489264 99489265 rs10438491
chr15 99489915 99489916 kgp11106248
chr15 99489934 99489935 rs7166565
chr15 99490911 99490912 kgp7119764
chr15 99491539 99491540 rs2684790
chr15 99492044 99492045 rs2684789
chr15 99492312 99492313 kgp2995836
chr15 99493175 99493176 kgp2308096
chr15 99493652 99493653 kgp11922524
chr15 99495350 99495351 kgp4487473
chr15 99496247 99496248 rs8034284
chr15 99496339 99496340 rs12148482
chr15 99496386 99496387 rs8026157
chr15 99498084 99498085 kgp1746230
chr15 99498432 99498433 rs9672965
chr15 99498793 99498794 kgp2276066
chr15 99499204 99499205 kgp11959343
chr15 99499433 99499434 kgp4161891
chr15 99499701 99499702 rs8025801
chr15 99499929 99499930 rs3743254
chr15 99500063 99500064 kgp8828801
chr15 99500073 99500074 rs3743253
chr15 99500255 99500256 rs2593053
chr15 99500685 99500686 kgp19916285
chr15 99501296 99501297 kgp20030549
chr15 99501580 99501581 rs702497
chr15 99502095 99502096 kgp20045154
chr15 99502394 99502395 kgp20008878
chr15 99502526 99502527 kgp9642579
chr15 99503799 99503800 kgp9227865
chr15 99503835 99503836 kgp12066195
chr15 99504003 99504004 kgp59555
chr15 99504128 99504129 rs3743251
chr15 99504436 99504437 kgp9526169
chr15 99504670 99504671 rs1815009
chr15 99504842 99504843 rs2654980
chr15 99505061 99505062 rs2684787
chr15 99505128 99505129 kgp11055251
chr15 99505315 99505316 kgp1536193
chr15 99505422 99505423 rs3743249
chr15 99505484 99505485 kgp616899
chr15 99505979 99505980 kgp7894112
chr15 99506856 99506857 kgp19758352
chr15 99507250 99507251 kgp19899282
chr15 99508075 99508076 kgp11824482
chr15 99508970 99508971 kgp11450843
chr15 99509940 99509941 kgp8233528
chr15 99510759 99510760 kgp1151973
chr15 99510846 99510847 kgp19883616
chr15 99511061 99511062 kgp5777978
chr15 99511072 99511073 kgp9752314
chr15 99511792 99511793 kgp1229115
chr15 99512234 99512235 kgp7889475
chr15 99513230 99513231 rs733710
chr15 99513748 99513749 rs884637
chr15 99514542 99514543 kgp8276565
chr15 99517155 99517156 kgp3820270
chr15 99519351 99519352 kgp11323855
chr15 99519680 99519681 kgp19920669
chr15 99521462 99521463 kgp19895339
chr15 99521661 99521662 kgp6951845
chr15 99521811 99521812 kgp10088981
chr15 99522367 99522368 rs8035766
chr15 99522517 99522518 kgp2580497
chr15 99523418 99523419 kgp4731428
chr15 99523773 99523774 kgp8998998
chr15 99524864 99524865 rs1829652
chr15 99525522 99525523 kgp19910445
chr15 99525537 99525538 kgp19755417
chr15 99526397 99526398 kgp4938278
chr15 99527700 99527701 kgp4474436
chr15 99529918 99529919 rs1912010
chr15 99537163 99537164 kgp346704
chr15 99538498 99538499 kgp7017202
chr15 99539951 99539952 rs7177074
chr15 99540332 99540333 kgp3968688
chr15 99542981 99542982 kgp19886513
chr15 99548924 99548925 kgp19956825
chr15 99549254 99549255 kgp19885683
chr15 99549567 99549568 kgp8608993
chr15 99549915 99549916 rs7496269
chr15 99550375 99550376 kgp3740627
chr15 99550545 99550546 kgp7877855
chr15 99550595 99550596 kgp304887
chr15 99550881 99550882 kgp11763357
chr15 99552839 99552840 rs6598563
chr15 99554061 99554062 kgp12508968
chr15 99555711 99555712 kgp1240014
chr15 99560874 99560875 kgp19808907
chr15 99561369 99561370 kgp234189
chr15 99563890 99563891 kgp7831609
chr15 99564018 99564019 kgp6505716
chr15 99564368 99564369 kgp10092975
chr15 99564844 99564845 kgp9947161
chr15 99566239 99566240 rs2089608
chr15 99572669 99572670 kgp3016100
chr15 99572985 99572986 rs3890117
chr15 99573158 99573159 rs10468173
chr15 99573185 99573186 rs10468174
chr15 99573349 99573350 kgp8392808
chr15 99573394 99573395 rs2663101
chr15 99573958 99573959 kgp9716573
chr15 99574225 99574226 kgp4040157
chr15 99577796 99577797 rs7180526
chr15 99578619 99578620 kgp8801323
chr15 99579536 99579537 rs2654987
chr15 99582224 99582225 rs2663103
chr15 99582564 99582565 kgp1625581
chr15 99582942 99582943 kgp3128891
chr15 99583043 99583044 kgp2347072
chr15 99586486 99586487 kgp19978712
chr15 99586585 99586586 kgp12516350
chr15 99588159 99588160 kgp10805437
chr15 99592713 99592714 rs2654960
chr15 99592842 99592843 kgp3386546
chr15 99593646 99593647 rs2663123
chr15 99594974 99594975 kgp4719927
chr15 99595514 99595515 kgp7140597
chr15 99596253 99596254 rs2593028
chr15 99596312 99596313 rs2593029
chr15 99596340 99596341 rs11854032
chr15 99597419 99597420 kgp19867043
chr15 99598985 99598986 kgp3984675
chr15 99600038 99600039 kgp19776642
chr15 99600508 99600509 kgp4193441
chr15 99601516 99601517 kgp19757249
chr15 99601958 99601959 kgp20026028
chr15 99602838 99602839 rs1973036
chr15 99604345 99604346 kgp1630435
chr15 99605040 99605041 rs1810092
chr15 99605681 99605682 kgp10683201
chr15 99606488 99606489 rs11247055
chr15 99608130 99608131 rs190494
chr15 99608743 99608744 rs174274
chr15 99609015 99609016 rs2663129
chr15 99610211 99610212 kgp5786821
chr15 99611745 99611746 kgp9472259
chr15 99612979 99612980 rs11854998
chr15 99613172 99613173 rs1703794
chr15 99613244 99613245 rs1670200
chr15 99613916 99613917 kgp4100607
chr15 99614557 99614558 kgp8477195
chr15 99615297 99615298 kgp192165
chr15 99615486 99615487 kgp8081424
chr15 99616021 99616022 kgp2340626
chr15 99616178 99616179 rs12911516
chr15 99616336 99616337 rs1703791
chr15 99616432 99616433 kgp6095644
chr15 99616453 99616454 kgp9628698
chr15 99616704 99616705 rs1703790
chr15 99616719 99616720 rs1670273
chr15 99617288 99617289 kgp3229808
chr15 99617570 99617571 kgp4760965
chr15 99617772 99617773 kgp2885171
chr15 99617804 99617805 kgp370117
chr15 99617913 99617914 kgp20007898
chr15 99618049 99618050 kgp19782602
chr15 99618167 99618168 rs8032194
chr15 99618179 99618180 kgp19939636
chr15 99618213 99618214 kgp11831337
chr15 99619038 99619039 kgp19777481
chr15 99619609 99619610 rs7165207
chr15 99620994 99620995 rs2593031
chr15 99623751 99623752 rs1452844
chr15 99624182 99624183 rs260101
chr15 99626169 99626170 rs10459737
chr15 99626238 99626239 rs260102
chr15 99627228 99627229 kgp19931018
chr15 99627412 99627413 rs4548837
chr15 99628510 99628511 rs4246294
chr15 99629445 99629446 rs4965210
chr15 99629576 99629577 rs4965211
chr15 99629900 99629901 rs4965212
chr15 99632013 99632014 rs937927
chr15 99633447 99633448 rs260105
chr15 99634994 99634995 rs11247058
chr15 99636012 99636013 rs260109
chr15 99636911 99636912 kgp1104186
chr15 99637067 99637068 kgp10297182
chr15 99637315 99637316 kgp2217104
chr15 99637473 99637474 kgp19864577
chr15 99637663 99637664 rs8038475
chr15 99638969 99638970 kgp10948441
chr15 99639268 99639269 kgp7390263
chr15 99639469 99639470 kgp5381189
chr15 99641495 99641496 rs260097
chr15 99642001 99642002 kgp10634228
chr15 99642517 99642518 kgp12053163
chr15 99644114 99644115 rs12440758
chr15 99647478 99647479 kgp12216440
chr15 99647604 99647605 kgp10342972
chr15 99649304 99649305 kgp19868625
chr15 99650542 99650543 kgp10678339
chr15 99651798 99651799 kgp4476508
chr15 99652655 99652656 kgp4517161
chr15 99653468 99653469 rs1670251
chr15 99653510 99653511 rs3816452
chr15 99653665 99653666 rs2305446
chr15 99653799 99653800 rs2305445
chr15 99654695 99654696 rs1670247
chr15 99654879 99654880 rs12911794
chr15 99654988 99654989 kgp8129234
chr15 99655152 99655153 kgp19977600
chr15 99656046 99656047 rs1965866
chr15 99656576 99656577 kgp3418974
chr15 99657397 99657398 P1_M_061510_15_158_M
chr15 99658181 99658182 kgp19990753
chr15 99659097 99659098 kgp19756014
chr15 99659432 99659433 kgp3656590
chr15 99659440 99659441 kgp11559188
chr15 99660283 99660284 rs12439693
chr15 99661607 99661608 rs925236
chr15 99661737 99661738 kgp5015117
chr15 99663229 99663230 rs7162579
chr15 99665035 99665036 kgp9447764
chr15 99665577 99665578 rs4965445
chr15 99666328 99666329 rs7164548
chr15 99666342 99666343 kgp10130283
chr15 99666978 99666979 kgp8796762
chr15 99667111 99667112 kgp19868567
chr15 99667685 99667686 rs4965446
chr15 99669627 99669628 kgp8863377
chr15 99670160 99670161 kgp1995779
chr15 99670264 99670265 kgp11760167
chr15 99670277 99670278 rs3134587
chr15 99670517 99670518 rs1670227
chr15 99670803 99670804 kgp19864774
chr15 99671759 99671760 rs260087
chr15 99671805 99671806 kgp19927458
chr15 99672598 99672599 GA030823
chr15 99672721 99672722 rs2292288
chr15 99672848 99672849 kgp19789831
chr15 99674085 99674086 kgp10180681
chr15 99674749 99674750 rs3134588
chr15 99675266 99675267 kgp914114
chr15 99677315 99677316 kgp4947140
chr15 99678144 99678145 kgp4615814
chr15 99678256 99678257 kgp6329499
chr15 99679654 99679655 kgp10427681
chr15 99679829 99679830 rs260118
chr15 99680145 99680146 kgp19928895
chr15 99681045 99681046 kgp20009243
chr15 99681492 99681493 kgp7894960
chr15 99682851 99682852 rs260116
chr15 99683250 99683251 rs7178187
chr15 99683785 99683786 rs260115
chr15 99684104 99684105 rs260114
chr15 99684930 99684931 kgp2607499
chr15 99685148 99685149 rs260113
chr15 99685239 99685240 kgp19800794
chr15 99686356 99686357 kgp4139253
chr15 99686875 99686876 kgp926180
chr15 99686950 99686951 rs8039637
chr15 99687830 99687831 rs1670202
chr15 99688017 99688018 kgp19845105
chr15 99688193 99688194 rs12591477
chr15 99688809 99688810 rs2290352
chr15 99689006 99689007 kgp6444105
chr15 99690050 99690051 rs1703762
chr15 99690137 99690138 rs2861371
chr15 99690775 99690776 kgp5756268
chr15 99691122 99691123 rs1670216
chr15 99691827 99691828 kgp6760852
chr15 99693681 99693682 rs1703768
chr15 99694164 99694165 kgp11486543
chr15 99694279 99694280 kgp4185112
chr15 99694364 99694365 rs1703770
chr15 99698549 99698550 rs12903602
chr15 99699099 99699100 rs2602026
chr15 99699199 99699200 kgp19847219
chr15 99701856 99701857 rs3803472
chr15 99705939 99705940 kgp19903692
chr15 99706632 99706633 rs2602029
chr15 99707063 99707064 rs12594960
chr15 99707463 99707464 kgp19842928
chr15 99709542 99709543 kgp22833429
chr15 99709980 99709981 kgp9119755
chr15 99711755 99711756 kgp12486019
chr15 99714324 99714325 rs2623190
chr15 99714775 99714776 kgp9028653
chr15 99718471 99718472 kgp698472
chr15 99720340 99720341 rs7170268
chr15 99720433 99720434 rs4965451
chr15 99720658 99720659 rs8032154
chr15 99726193 99726194 rs2602021
chr15 99736689 99736690 rs2602034
chr15 99739888 99739889 rs1377267
chr15 99741602 99741603 kgp19973488
chr15 99742512 99742513 kgp7960621
chr15 99742576 99742577 rs2602037
chr15 99743259 99743260 kgp12563282
chr15 99750455 99750456 kgp19816600
chr15 99750505 99750506 rs12324187
chr15 99752609 99752610 rs7183226
chr15 99753229 99753230 rs7162708
chr15 99756315 99756316 kgp19987109
chr15 99756956 99756957 kgp12228414
chr15 99759672 99759673 rs2665082
chr15 99760322 99760323 kgp10541890
chr15 99760958 99760959 rs8031175
chr15 99762051 99762052 kgp8722243
chr15 99763322 99763323 rs2861374
chr15 99764101 99764102 kgp20035831
chr15 99764443 99764444 kgp2190121
chr15 99764858 99764859 rs906974
chr15 99765679 99765680 rs1238348
chr15 99766510 99766511 rs9888674
chr15 99766861 99766862 kgp10035528
chr15 99766916 99766917 kgp10335970
chr15 99766980 99766981 rs12901518
chr15 99767070 99767071 rs1223954
chr15 99767406 99767407 kgp3556503
chr15 99768287 99768288 rs2602030
chr15 99770298 99770299 kgp19914496
chr15 99770878 99770879 kgp6234131
chr15 99774541 99774542 rs2084900
chr15 99782594 99782595 rs12911898
chr15 99784209 99784210 rs12591132
chr15 99784409 99784410 kgp4409903
chr15 99789741 99789742 kgp6724243
chr15 99791391 99791392 kgp8963481
chr15 99791435 99791436 kgp12559041
chr15 99793634 99793635 rs4965225
chr15 99794173 99794174 kgp12444416
chr15 99794725 99794726 rs1567416
chr15 99796088 99796089 rs2292313
chr15 99797545 99797546 kgp7148398
chr15 99799473 99799474 kgp12461479
chr15 99799749 99799750 rs1976589
chr15 99800846 99800847 kgp5242884
chr15 99801649 99801650 kgp10162566
chr15 99804068 99804069 kgp1973454
chr15 99805522 99805523 kgp6428363
chr15 99807400 99807401 kgp19876279
chr15 99834661 99834662 rs8039009
chr15 99835491 99835492 kgp3814571
chr15 99835633 99835634 kgp5203484
chr15 99836292 99836293 rs12906516
chr15 99836803 99836804 kgp12350666
chr15 99839205 99839206 kgp1318373
chr15 99844391 99844392 rs2136628
chr15 99845113 99845114 rs11853278
chr15 99847485 99847486 rs7498053
chr15 99848015 99848016 rs2048305
chr15 99849517 99849518 rs6422002
chr15 99850879 99850880 rs7167899
chr15 99855509 99855510 kgp1765170
chr15 99856848 99856849 rs11247079
chr15 99857226 99857227 kgp10894621
chr15 99857368 99857369 rs11247080
chr15 99858449 99858450 kgp545380
chr15 99861907 99861908 rs4965473
chr15 99864681 99864682 kgp5713457
chr15 99865608 99865609 rs2089707
chr15 99868171 99868172 kgp6928398
chr15 99873045 99873046 kgp22803142
chr15 99873772 99873773 kgp9794098
chr15 99874244 99874245 kgp19819876
chr15 99875630 99875631 rs7182425
chr15 99876923 99876924 rs7169075
chr15 99877292 99877293 rs6598237
chr15 99883671 99883672 rs7178755
chr15 99884149 99884150 kgp2212418
chr15 99887018 99887019 rs8036160
chr15 99891316 99891317 kgp2665962
chr15 99892218 99892219 kgp11337987
chr15 99892977 99892978 kgp4164349
chr15 99895046 99895047 kgp19819181
chr15 99898228 99898229 kgp11804425
chr15 99900831 99900832 kgp19811220
chr15 99901987 99901988 kgp7172450
chr15 99904270 99904271 rs11858067
chr15 99910748 99910749 rs7181973
chr15 99911804 99911805 rs978704
chr15 99912123 99912124 rs978703
chr15 99912860 99912861 kgp19894217
chr15 99913733 99913734 rs1510059
chr15 99916331 99916332 rs28807370
chr15 99925020 99925021 rs1472986
chr15 99925273 99925274 kgp12082739
chr15 99926142 99926143 rs9328571
chr15 99926439 99926440 rs2289558
chr15 99928355 99928356 kgp1064079
chr15 99928623 99928624 rs8042124
chr15 99929428 99929429 kgp20033301
chr15 99932796 99932797 rs4965476
chr15 99932843 99932844 kgp1757464
chr15 99935340 99935341 kgp19879004
chr15 99939262 99939263 rs4965479
chr15 99940059 99940060 kgp19783633
chr15 99940220 99940221 rs7181871
chr15 99941987 99941988 kgp5909388
chr15 99942349 99942350 kgp1932159
chr15 99944978 99944979 kgp19919298
chr15 99945198 99945199 kgp3851636
chr15 99945880 99945881 rs4965480
chr15 99946040 99946041 kgp11647219
chr15 99946502 99946503 rs11855362
chr15 99946568 99946569 kgp11778257
chr15 99946642 99946643 kgp19846467
chr15 99947312 99947313 kgp75958
chr15 99947592 99947593 kgp3732046
chr15 99947651 99947652 kgp19927028
chr15 99947786 99947787 kgp19739896
chr15 99947900 99947901 kgp1469233
chr15 99948388 99948389 kgp9915659
chr15 99948636 99948637 kgp6586342
chr15 99950641 99950642 kgp1926738
chr15 99950771 99950772 rs4393551
chr15 99951397 99951398 kgp2446370
chr15 99951597 99951598 kgp12363363
chr15 99952854 99952855 kgp1764601
chr15 99952937 99952938 kgp19922771
chr15 99953314 99953315 rs11247092
chr15 99955021 99955022 kgp10095055
chr15 99956010 99956011 kgp19875471
chr15 99956827 99956828 kgp19835287
chr15 99956953 99956954 rs6598242
chr15 99961683 99961684 kgp1828646
chr15 99966404 99966405 kgp19946035
chr15 99968101 99968102 kgp5101720
chr15 99969073 99969074 kgp8348380
chr15 99969571 99969572 kgp19849324
chr15 99969740 99969741 kgp19767293
chr15 99971378 99971379 kgp19997135
chr15 99971682 99971683 kgp7386535
chr15 99972660 99972661 rs1561868
chr15 99974411 99974412 kgp2658104
chr15 99974575 99974576 rs12050849
chr15 99974742 99974743 rs1545246
chr15 99975523 99975524 rs7181588
chr15 99977071 99977072 kgp3003106
chr15 99978421 99978422 kgp7688461
chr15 99978855 99978856 kgp858819
chr15 99979060 99979061 kgp10535801
chr15 99979158 99979159 rs8029754
chr15 99979417 99979418 rs12909171
chr15 99980088 99980089 kgp706897
chr15 99981268 99981269 rs4965490
chr15 99983174 99983175 rs8032018
chr15 99983431 99983432 rs4965491
chr15 99984306 99984307 kgp19847794
chr15 99984960 99984961 rs8042934
chr15 99986411 99986412 kgp6908974
chr15 99986933 99986934 rs894416
chr15 99987108 99987109 rs4965494
chr15 99988799 99988800 rs4965236
chr15 99989671 99989672 kgp20010999
chr15 99991265 99991266 kgp11234872
chr15 99991505 99991506 rs4965499
chr15 99996561 99996562 rs4965238
chr15 99998124 99998125 kgp3571363
chr15 99998572 99998573 kgp9262299
chr15 100000750 100000751 rs4965240
chr15 100000884 100000885 rs10162953
chr15 100001222 100001223 rs4965242
chr15 100002121 100002122 kgp8013544
chr15 100002314 100002315 kgp9647420
chr15 100002467 100002468 rs1442643
chr15 100002687 100002688 kgp101651
chr15 100003406 100003407 rs7167309
chr15 100004179 100004180 kgp10883362
chr15 100004651 100004652 kgp19743845
chr15 100005442 100005443 kgp19817822
chr15 100006294 100006295 rs9783690
chr15 100006651 100006652 kgp1047845
chr15 100006762 100006763 kgp19979517
chr15 100007995 100007996 rs7171291
chr15 100008021 100008022 rs11632243
chr15 100008391 100008392 kgp8194786
chr15 100008884 100008885 kgp6912666
chr15 100011144 100011145 kgp19966241
chr15 100012300 100012301 rs12907047
chr15 100012943 100012944 kgp2931409
chr15 100014206 100014207 rs7177568
chr15 100014916 100014917 kgp2829206
chr15 100015178 100015179 rs4965248
chr15 100015467 100015468 rs8027441
chr15 100015647 100015648 kgp7517142
chr15 100017289 100017290 kgp19962050
chr15 100017433 100017434 kgp1125136
chr15 100019381 100019382 rs748991
chr15 100019779 100019780 kgp19849794
chr15 100019860 100019861 rs1867093
chr15 100020409 100020410 kgp8477252
chr15 100021272 100021273 rs11633249
chr15 100022197 100022198 kgp19808704
chr15 100022714 100022715 kgp10607121
chr15 100023298 100023299 rs7181817
chr15 100023542 100023543 kgp20013598
chr15 100025359 100025360 kgp2742320
chr15 100025861 100025862 kgp10595994
chr15 100026014 100026015 kgp8127168
chr15 100027027 100027028 rs7164257
chr15 100027092 100027093 rs7181976
chr15 100027767 100027768 rs7170150
chr15 100030272 100030273 rs11247099
chr15 100030321 100030322 kgp7734035
chr15 100031229 100031230 kgp8874155
chr15 100031786 100031787 rs4965514
chr15 100031974 100031975 rs4965255
chr15 100032005 100032006 rs4965256
chr15 100032193 100032194 kgp11974339
chr15 100033828 100033829 kgp6107421
chr15 100035435 100035436 kgp2996684
chr15 100035994 100035995 rs2119945
chr15 100036014 100036015 rs2119946
chr15 100036015 100036016 kgp4266190
chr15 100036359 100036360 rs7170320
chr15 100037648 100037649 rs11247101
chr15 100037806 100037807 kgp6872283
chr15 100037928 100037929 kgp7985937
chr15 100039152 100039153 kgp2888842
chr15 100039252 100039253 kgp19818673
chr15 100039552 100039553 rs7173133
chr15 100041218 100041219 kgp6743954
chr15 100041290 100041291 rs7168482
chr15 100041689 100041690 kgp5386998
chr15 100042040 100042041 kgp816003
chr15 100042409 100042410 kgp19987071
chr15 100044887 100044888 rs11247102
chr15 100045236 100045237 rs12591895
chr15 100046293 100046294 rs11247105
chr15 100048721 100048722 rs7175248
chr15 100048882 100048883 rs7180345
chr15 100051095 100051096 kgp19883655
chr15 100051135 100051136 rs8026614
chr15 100051751 100051752 kgp19934255
chr15 100052067 100052068 rs7170513
chr15 100056290 100056291 kgp19763421
chr15 100056844 100056845 kgp8878888
chr15 100057430 100057431 kgp10821865
chr15 100057443 100057444 kgp19994469
chr15 100058826 100058827 kgp11017257
chr15 100059180 100059181 kgp5441749
chr15 100060074 100060075 kgp4487054
chr15 100061640 100061641 kgp19787510
chr15 100066140 100066141 rs4335756
chr15 100066426 100066427 kgp5729848
chr15 100067545 100067546 rs7162424
chr15 100068469 100068470 rs4278726
chr15 100069109 100069110 kgp19827148
chr15 100074880 100074881 rs4313794
chr15 100075169 100075170 rs4483828
chr15 100075885 100075886 kgp20019165
chr15 100075919 100075920 kgp5438265
chr15 100077349 100077350 rs11637995
chr15 100078877 100078878 kgp1489240
chr15 100079290 100079291 kgp2841379
chr15 100079641 100079642 kgp2778034
chr15 100080928 100080929 kgp2912829
chr15 100082335 100082336 rs8033661
chr15 100083150 100083151 kgp12211656
chr15 100086318 100086319 kgp5302138
chr15 100086708 100086709 rs8030728
chr15 100091442 100091443 rs11632922
chr15 100092450 100092451 rs7173943
chr15 100092555 100092556 rs4273018
chr15 100092580 100092581 kgp9163707
chr15 100092627 100092628 kgp20019627
chr15 100093041 100093042 kgp118982
chr15 100093812 100093813 kgp9221746
chr15 100096383 100096384 kgp11287450
chr15 100099485 100099486 rs7162392
chr15 100100247 100100248 rs7165899
chr15 100103822 100103823 rs1434232
chr15 100103962 100103963 kgp3795861
chr15 100104384 100104385 kgp9192853
chr15 100105184 100105185 rs892465
chr15 100108620 100108621 rs7163764
chr15 100109025 100109026 kgp20009592
chr15 100111961 100111962 kgp7362584
chr15 100119116 100119117 rs7178948
chr15 100120170 100120171 kgp8198911
chr15 100126761 100126762 kgp19748485
chr15 100133553 100133554 rs11247116
chr15 100138992 100138993 rs2164058
chr15 100141301 100141302 rs2570803
chr15 100158443 100158444 rs12912791
chr15 100159242 100159243 rs2570933
chr15 100159330 100159331 rs2570932
chr15 100169354 100169355 rs2570809
chr15 100171683 100171684 rs11247118
chr15 100174906 100174907 rs2570808
chr15 100187005 100187006 rs11247119
chr15 100194785 100194786 kgp3406820
chr15 100196656 100196657 rs2581473
chr15 100199429 100199430 rs3743180
chr15 100202210 100202211 rs7496677
chr15 100203520 100203521 kgp11439844
chr15 100204917 100204918 rs2033546
chr15 100206869 100206870 rs12899541
chr15 100211963 100211964 kgp19962685
chr15 100213715 100213716 kgp19775105
chr15 100218866 100218867 rs2581470
chr15 100220126 100220127 kgp7813781
chr15 100221722 100221723 rs1036320
chr15 100221785 100221786 kgp6439583
chr15 100234674 100234675 rs4965533
chr15 100237681 100237682 rs325392
chr15 100239545 100239546 rs8034889
chr15 100240909 100240910 rs4965536
chr15 100241956 100241957 kgp19938577
chr15 100243868 100243869 kgp22833356
chr15 100244592 100244593 rs8037206
chr15 100245295 100245296 kgp2026780
chr15 100246188 100246189 kgp8360480
chr15 100246451 100246452 rs325411
chr15 100246833 100246834 rs325409
chr15 100246935 100246936 kgp9074778
chr15 100246941 100246942 kgp7448544
chr15 100249056 100249057 rs167805
chr15 100249669 100249670 kgp11026755
chr15 100251014 100251015 kgp7405531
chr15 100251310 100251311 kgp3577342
chr15 100254443 100254444 kgp5942591
chr15 100254724 100254725 rs897074
chr15 100255045 100255046 rs325383
chr15 100255650 100255651 kgp11508153
chr15 100255813 100255814 rs325381
chr15 100256091 100256092 kgp19927624
chr15 100258033 100258034 rs7183836
chr15 100258979 100258980 rs11247123
chr15 100259115 100259116 kgp2988923
chr15 100260659 100260660 kgp11372167
chr15 100261041 100261042 kgp11820580
chr15 100262593 100262594 kgp19837413
chr15 100263498 100263499 rs2603229
chr15 100263805 100263806 rs8038364
chr15 100264019 100264020 P1_M_061510_15_159_P
chr15 100265256 100265257 kgp2312979
chr15 100265856 100265857 kgp19887122
chr15 100266246 100266247 kgp19812401
chr15 100266778 100266779 kgp2428059
chr15 100267096 100267097 kgp4345428
chr15 100267196 100267197 kgp9322550
chr15 100267804 100267805 kgp20044722
chr15 100267862 100267863 rs8025780
chr15 100269308 100269309 kgp3480803
chr15 100269612 100269613 kgp12011628
chr15 100269736 100269737 rs8041078
chr15 100269795 100269796 kgp1175033
chr15 100270399 100270400 kgp1311275
chr15 100271252 100271253 kgp11773381
chr15 100271756 100271757 kgp4815349
chr15 100272336 100272337 kgp3740016
chr15 100272413 100272414 kgp10738372
chr15 100274143 100274144 kgp4114265
chr15 100274746 100274747 rs7175181
chr15 100275109 100275110 rs6598265
chr15 100275882 100275883 kgp103817
chr15 100275926 100275927 kgp5330150
chr15 100276298 100276299 kgp11424398
chr15 100276451 100276452 kgp9093857
chr15 100278832 100278833 kgp19910634
chr15 100279140 100279141 kgp9820109
chr15 100280115 100280116 kgp19995229
chr15 100281043 100281044 rs881159
chr15 100281389 100281390 kgp10071586
chr15 100282240 100282241 kgp2329541
chr15 100282331 100282332 kgp6118974
chr15 100283752 100283753 kgp1174082
chr15 100284193 100284194 kgp3545169
chr15 100284777 100284778 rs7497935
chr15 100285704 100285705 rs8027443
chr15 100288361 100288362 kgp5326533
chr15 100288706 100288707 kgp11101306
chr15 100288894 100288895 kgp6935035
chr15 100289466 100289467 kgp413574
chr15 100289574 100289575 kgp11460502
chr15 100290137 100290138 kgp608607
chr15 100290360 100290361 kgp2260844
chr15 100290728 100290729 kgp8971705
chr15 100291219 100291220 kgp5235743
chr15 100291225 100291226 kgp129598
chr15 100292141 100292142 rs11636048
chr15 100292163 100292164 kgp8926543
chr15 100293749 100293750 rs2958988
chr15 100294017 100294018 kgp3605434
chr15 100294202 100294203 kgp8661917
chr15 100294549 100294550 rs749516
chr15 100295764 100295765 kgp19821997
chr15 100295959 100295960 kgp20018072
chr15 100296085 100296086 kgp8798113
chr15 100297635 100297636 kgp7034071
chr15 100298825 100298826 rs2924778
chr15 100299595 100299596 rs6598270
chr15 100299858 100299859 kgp648652
chr15 100300340 100300341 rs12903750
chr15 100300805 100300806 rs12903402
chr15 100302707 100302708 kgp8520130
chr15 100302842 100302843 kgp7964681
chr15 100302971 100302972 rs2045112
chr15 100303192 100303193 kgp462686
chr15 100305332 100305333 kgp19933834
chr15 100305451 100305452 kgp6411261
chr15 100305752 100305753 kgp549946
chr15 100307389 100307390 kgp9761346
chr15 100307761 100307762 rs2958959
chr15 100309610 100309611 rs2924784
chr15 100310039 100310040 kgp9497946
chr15 100311842 100311843 kgp9696053
chr15 100312261 100312262 kgp9512825
chr15 100318821 100318822 kgp6108731
chr15 100318843 100318844 rs13380193
chr15 100322855 100322856 kgp9258308
chr15 100324032 100324033 kgp20035296
chr15 100324769 100324770 kgp20020897
chr15 100327479 100327480 kgp8401335
chr15 100329770 100329771 kgp19785183
chr15 100339588 100339589 kgp10756660
chr15 100356528 100356529 kgp6463803
chr15 100357434 100357435 rs1823874
chr15 100359555 100359556 rs12910753
chr15 100361229 100361230 kgp2400480
chr15 100361334 100361335 rs3919790
chr15 100363536 100363537 kgp9428005
chr15 100365346 100365347 kgp19810362
chr15 100366943 100366944 rs1840300
chr15 100367845 100367846 rs8039888
chr15 100374256 100374257 kgp19749336
chr15 100375373 100375374 rs7173373
chr15 100376487 100376488 kgp8733942
chr15 100377045 100377046 rs6598278
chr15 100377752 100377753 kgp1165829
chr15 100378379 100378380 kgp5601218
chr15 100379634 100379635 kgp2865682
chr15 100383870 100383871 kgp1913072
chr15 100383971 100383972 rs6598280
chr15 100384230 100384231 kgp19959413
chr15 100385399 100385400 rs11855477
chr15 100385624 100385625 rs6598281
chr15 100385822 100385823 kgp642586
chr15 100387647 100387648 kgp3067972
chr15 100388802 100388803 kgp204075
chr15 100388984 100388985 kgp12405416
chr15 100389078 100389079 rs10152510
chr15 100389181 100389182 rs12905568
chr15 100391007 100391008 rs2863298
chr15 100392228 100392229 kgp8305492
chr15 100394055 100394056 kgp11678509
chr15 100398191 100398192 rs2043558
chr15 100399372 100399373 kgp28470937
chr15 100399762 100399763 rs2573632
chr15 100399801 100399802 kgp7632575
chr15 100403058 100403059 rs2727165
chr15 100404108 100404109 kgp6990203
chr15 100406175 100406176 rs4965266
chr15 100406603 100406604 kgp3086539
chr15 100408982 100408983 kgp4753235
chr15 100409866 100409867 rs12903892
chr15 100411503 100411504 kgp5105985
chr15 100412383 100412384 kgp12447380
chr15 100412679 100412680 rs12101368
chr15 100413157 100413158 kgp180963
chr15 100413318 100413319 kgp5859602
chr15 100415740 100415741 kgp11704845
chr15 100421489 100421490 rs11852933
chr15 100424604 100424605 rs7182621
chr15 100424857 100424858 rs11635895
chr15 100426830 100426831 rs2581332
chr15 100427334 100427335 kgp10479187
chr15 100431457 100431458 rs4570822
chr15 100431477 100431478 kgp10107250
chr15 100431936 100431937 kgp3742628
chr15 100432780 100432781 kgp20010734
chr15 100433800 100433801 kgp19957146
chr15 100436027 100436028 rs1347479
chr15 100441320 100441321 kgp8460482
chr15 100441682 100441683 kgp11272212
chr15 100442356 100442357 kgp8431805
chr15 100443470 100443471 kgp12175295
chr15 100445279 100445280 rs7178867
chr15 100445765 100445766 rs7181113
chr15 100452203 100452204 kgp19979531
chr15 100452243 100452244 rs2573611
chr15 100453523 100453524 rs12911049
chr15 100453989 100453990 rs2573612
chr15 100456630 100456631 rs2581335
chr15 100456706 100456707 kgp6488563
chr15 100457175 100457176 kgp2088763
chr15 100458068 100458069 rs2573613
chr15 100458474 100458475 kgp8206851
chr15 100458561 100458562 kgp290070
chr15 100458785 100458786 kgp1816958
chr15 100458858 100458859 kgp259566
chr15 100458899 100458900 kgp1002933
chr15 100458992 100458993 kgp188074
chr15 100459222 100459223 kgp1043823
chr15 100459433 100459434 rs1836698
chr15 100459623 100459624 kgp9104449
chr15 100460383 100460384 kgp5069212
chr15 100465466 100465467 kgp19913743
chr15 100470088 100470089 rs2573643
chr15 100471107 100471108 kgp12060257
chr15 100472923 100472924 kgp3736489
chr15 100472980 100472981 kgp2317565
chr15 100473697 100473698 rs2573647
chr15 100473785 100473786 kgp6734069
chr15 100476795 100476796 kgp6401397
chr15 100477934 100477935 kgp8107800
chr15 100478154 100478155 kgp10243928
chr15 100481152 100481153 rs7176419
chr15 100486827 100486828 rs1595045
chr15 100489585 100489586 rs8031622
chr15 100491019 100491020 kgp5835833
chr15 100491881 100491882 rs2581360
chr15 100492231 100492232 rs2573621
chr15 100492340 100492341 kgp5794479
chr15 100492788 100492789 rs1347478
chr15 100493012 100493013 kgp19985585
chr15 100493193 100493194 rs2581354
chr15 100494919 100494920 kgp10192328
chr15 100494930 100494931 kgp1785054
chr15 100495152 100495153 kgp20046326
chr15 100496949 100496950 kgp7060165
chr15 100497441 100497442 kgp4017364
chr15 100497674 100497675 kgp4079752
chr15 100498119 100498120 kgp9623679
chr15 100498772 100498773 kgp19857254
chr15 100498852 100498853 kgp2448951
chr15 100499364 100499365 rs745104
chr15 100499799 100499800 kgp11847018
chr15 100500860 100500861 rs12441041
chr15 100501494 100501495 kgp9308927
chr15 100502292 100502293 kgp1436582
chr15 100502493 100502494 rs746435
chr15 100502976 100502977 kgp19876573
chr15 100503126 100503127 rs729679
chr15 100503438 100503439 rs2581339
chr15 100503459 100503460 rs12593235
chr15 100503755 100503756 kgp3705746
chr15 100504136 100504137 kgp12483558
chr15 100505149 100505150 kgp10166831
chr15 100505221 100505222 kgp5331627
chr15 100505738 100505739 rs12442022
chr15 100505881 100505882 kgp3295665
chr15 100507246 100507247 rs2727172
chr15 100507400 100507401 kgp3364524
chr15 100507732 100507733 rs2573624
chr15 100508461 100508462 kgp9729788
chr15 100509458 100509459 kgp2523188
chr15 100509532 100509533 kgp19769642
chr15 100510424 100510425 rs873843
chr15 100510476 100510477 rs9920482
chr15 100511884 100511885 kgp20000413
chr15 100511905 100511906 kgp19841802
chr15 100512046 100512047 rs10468183
chr15 100512065 100512066 kgp19821028
chr15 100512078 100512079 kgp11575983
chr15 100512660 100512661 kgp19878872
chr15 100512877 100512878 kgp19831894
chr15 100513116 100513117 kgp1870043
chr15 100513157 100513158 kgp9296904
chr15 100513317 100513318 kgp2033158
chr15 100513523 100513524 kgp5879403
chr15 100513528 100513529 kgp1855714
chr15 100513592 100513593 kgp549902
chr15 100513706 100513707 rs2581359
chr15 100513906 100513907 kgp19761259
chr15 100514039 100514040 kgp883637
chr15 100514062 100514063 kgp11950302
chr15 100514096 100514097 kgp5470219
chr15 100514120 100514121 kgp6368340
chr15 100514177 100514178 kgp11996625
chr15 100514193 100514194 kgp11810166
chr15 100514290 100514291 kgp9367231
chr15 100514416 100514417 kgp2421060
chr15 100514493 100514494 rs2581341
chr15 100514613 100514614 rs2573652
chr15 100514675 100514676 kgp19830168
chr15 100515262 100515263 kgp9396619
chr15 100515708 100515709 kgp8576179
chr15 100517390 100517391 kgp19862963
chr15 100519832 100519833 rs9920547
chr15 100522744 100522745 kgp19862083
chr15 100523233 100523234 rs2573590
chr15 100523338 100523339 kgp8910192
chr15 100526577 100526578 rs2573593
chr15 100526756 100526757 rs8031234
chr15 100527357 100527358 rs2573595
chr15 100527543 100527544 kgp19859982
chr15 100528263 100528264 kgp19944541
chr15 100529702 100529703 kgp19776960
chr15 100530612 100530613 rs2573605
chr15 100532765 100532766 kgp19811986
chr15 100533217 100533218 kgp11870799
chr15 100534385 100534386 kgp19793256
chr15 100536169 100536170 kgp6939255
chr15 100536821 100536822 kgp22729707
chr15 100537493 100537494 rs12900132
chr15 100540116 100540117 kgp19760593
chr15 100541236 100541237 kgp19994364
chr15 100541688 100541689 rs12595247
chr15 100541775 100541776 rs2573668
chr15 100550107 100550108 rs2727153
chr15 100550721 100550722 rs2573660
chr15 100558402 100558403 kgp11296899
chr15 100559002 100559003 kgp19958786
chr15 100559386 100559387 kgp10386422
chr15 100559407 100559408 rs892902
chr15 100559767 100559768 rs990422
chr15 100559783 100559784 rs2727106
chr15 100560180 100560181 kgp19790015
chr15 100560258 100560259 rs11631646
chr15 100560799 100560800 kgp1888489
chr15 100561252 100561253 rs2727110
chr15 100561641 100561642 kgp11866631
chr15 100561838 100561839 kgp9474609
chr15 100562468 100562469 kgp20017109
chr15 100562486 100562487 rs892905
chr15 100562871 100562872 rs2573687
chr15 100563832 100563833 kgp19805030
chr15 100565249 100565250 rs1561046
chr15 100565505 100565506 kgp2338022
chr15 100566804 100566805 kgp19972708
chr15 100567043 100567044 rs2727120
chr15 100569163 100569164 kgp6016527
chr15 100569572 100569573 kgp19842734
chr15 100570257 100570258 kgp6396759
chr15 100570307 100570308 kgp19970869
chr15 100570506 100570507 kgp7482188
chr15 100570696 100570697 kgp11277905
chr15 100570708 100570709 rs2170282
chr15 100572023 100572024 kgp7626836
chr15 100572245 100572246 kgp19855596
chr15 100573201 100573202 kgp11021057
chr15 100573670 100573671 kgp6674690
chr15 100573849 100573850 kgp90557
chr15 100573869 100573870 rs899950
chr15 100574088 100574089 kgp8560701
chr15 100574335 100574336 kgp5275400
chr15 100574373 100574374 kgp6641382
chr15 100574431 100574432 kgp9201626
chr15 100574969 100574970 kgp19994724
chr15 100575345 100575346 rs2727183
chr15 100575654 100575655 kgp19836059
chr15 100575817 100575818 rs2727184
chr15 100576193 100576194 kgp19895295
chr15 100576599 100576600 kgp11361077
chr15 100576930 100576931 kgp19864703
chr15 100577331 100577332 kgp3079396
chr15 100577366 100577367 kgp10448876
chr15 100580170 100580171 kgp6894266
chr15 100580827 100580828 kgp8547409
chr15 100582088 100582089 kgp19765477
chr15 100582150 100582151 rs922673
chr15 100582462 100582463 rs2727160
chr15 100583582 100583583 kgp8867014
chr15 100584055 100584056 rs727860
chr15 100584724 100584725 rs4965271
chr15 100584738 100584739 kgp2473436
chr15 100584970 100584971 rs4965274
chr15 100585636 100585637 kgp5602873
chr15 100585714 100585715 rs1585933
chr15 100585811 100585812 kgp19750390
chr15 100585938 100585939 kgp19961322
chr15 100586545 100586546 kgp19825959
chr15 100586649 100586650 kgp19883018
chr15 100589055 100589056 kgp4116851
chr15 100589668 100589669 kgp8663832
chr15 100590007 100590008 kgp9424345
chr15 100590399 100590400 kgp9120732
chr15 100592449 100592450 kgp10322824
chr15 100592477 100592478 kgp19766378
chr15 100592715 100592716 kgp9498520
chr15 100593493 100593494 kgp7855692
chr15 100593588 100593589 rs4633693
chr15 100594270 100594271 kgp2773518
chr15 100594609 100594610 kgp4854803
chr15 100594798 100594799 rs1871741
chr15 100595662 100595663 kgp572750
chr15 100595925 100595926 kgp4064054
chr15 100596153 100596154 rs1552098
chr15 100597090 100597091 kgp4731325
chr15 100597133 100597134 kgp8142693
chr15 100597290 100597291 kgp767473
chr15 100598776 100598777 rs1994009
chr15 100598921 100598922 kgp8622728
chr15 100599232 100599233 rs4246299
chr15 100599490 100599491 kgp19993479
chr15 100600392 100600393 kgp844535
chr15 100600598 100600599 rs4965572
chr15 100600796 100600797 kgp19835400
chr15 100601468 100601469 rs1351438
chr15 100601653 100601654 kgp7281560
chr15 100602470 100602471 kgp11183119
chr15 100603272 100603273 rs1383543
chr15 100604633 100604634 rs4965573
chr15 100605078 100605079 kgp8778155
chr15 100605145 100605146 kgp2278966
chr15 100605411 100605412 kgp7559070
chr15 100607939 100607940 kgp10060628
chr15 100614375 100614376 rs10468184
chr15 100615533 100615534 kgp19746864
chr15 100615618 100615619 kgp20023060
chr15 100615804 100615805 rs1383547
chr15 100616194 100616195 kgp1667536
chr15 100618497 100618498 rs11852249
chr15 100619258 100619259 rs11852671
chr15 100619585 100619586 rs10152701
chr15 100622268 100622269 kgp233592
chr15 100623704 100623705 rs729316
chr15 100624086 100624087 kgp19912375
chr15 100630724 100630725 rs10459744
chr15 100631706 100631707 kgp7246189
chr15 100633002 100633003 kgp9859837
chr15 100633049 100633050 kgp4732405
chr15 100633920 100633921 rs8042979
chr15 100634247 100634248 kgp8627451
chr15 100634889 100634890 kgp1381045
chr15 100634917 100634918 kgp10428611
chr15 100635219 100635220 kgp9736487
chr15 100636071 100636072 kgp7770719
chr15 100636225 100636226 kgp5272009
chr15 100636250 100636251 kgp976848
chr15 100636585 100636586 kgp1940889
chr15 100637266 100637267 kgp19742741
chr15 100637425 100637426 kgp19793402
chr15 100638061 100638062 kgp11206802
chr15 100638072 100638073 kgp5001597
chr15 100638377 100638378 kgp39415
chr15 100639052 100639053 kgp19920882
chr15 100639273 100639274 kgp12521543
chr15 100639348 100639349 kgp11460232
chr15 100639621 100639622 kgp11782521
chr15 100639837 100639838 rs2054571
chr15 100639883 100639884 kgp738498
chr15 100640041 100640042 rs8042860
chr15 100640104 100640105 kgp10519288
chr15 100640409 100640410 kgp10860028
chr15 100640472 100640473 kgp9948712
chr15 100640523 100640524 kgp1517360
chr15 100640684 100640685 kgp8620438
chr15 100641223 100641224 rs12441528
chr15 100641725 100641726 rs2900636
chr15 100641890 100641891 rs2418488
chr15 100641924 100641925 rs2418489
chr15 100642427 100642428 rs7498060
chr15 100643046 100643047 rs4965278
chr15 100643338 100643339 kgp10139628
chr15 100643481 100643482 kgp950051
chr15 100645299 100645300 kgp7057357
chr15 100645873 100645874 kgp3774490
chr15 100646755 100646756 kgp9448910
chr15 100647076 100647077 kgp6303075
chr15 100647523 100647524 kgp6730830
chr15 100648991 100648992 kgp10001049
chr15 100649247 100649248 kgp8260341
chr15 100649736 100649737 kgp453959
chr15 100650109 100650110 kgp8308499
chr15 100650194 100650195 kgp5617677
chr15 100651311 100651312 kgp2838716
chr15 100651821 100651822 kgp2787058
chr15 100652003 100652004 kgp1114541
chr15 100652077 100652078 kgp437262
chr15 100652163 100652164 kgp2339514
chr15 100653580 100653581 kgp2650121
chr15 100653880 100653881 kgp2396939
chr15 100654054 100654055 kgp8889766
chr15 100655306 100655307 rs2199932
chr15 100657700 100657701 rs12439275
chr15 100658206 100658207 kgp1449148
chr15 100658365 100658366 rs12594025
chr15 100659448 100659449 rs1552100
chr15 100659525 100659526 rs1005844
chr15 100662526 100662527 kgp1346500
chr15 100663404 100663405 rs4316739
chr15 100664685 100664686 kgp2878111
chr15 100664699 100664700 kgp4534257
chr15 100665063 100665064 rs9672912
chr15 100665236 100665237 kgp2249607
chr15 100665342 100665343 kgp8389668
chr15 100667107 100667108 kgp19997266
chr15 100667691 100667692 rs11247154
chr15 100668411 100668412 rs9672454
chr15 100668552 100668553 kgp3388304
chr15 100669320 100669321 kgp9860155
chr15 100670257 100670258 kgp12426083
chr15 100670943 100670944 kgp2930027
chr15 100671962 100671963 kgp6374714
chr15 100672626 100672627 kgp11460984
chr15 100673068 100673069 kgp8148966
chr15 100673099 100673100 kgp347836
chr15 100675067 100675068 kgp19773295
chr15 100675102 100675103 kgp6918488
chr15 100675206 100675207 kgp249196
chr15 100675850 100675851 kgp7772304
chr15 100677236 100677237 kgp4451406
chr15 100677615 100677616 kgp19808126
chr15 100678216 100678217 kgp1575851
chr15 100680091 100680092 rs2418481
chr15 100680713 100680714 kgp7153628
chr15 100681667 100681668 kgp11834501
chr15 100681845 100681846 kgp218126
chr15 100682125 100682126 rs2127844
chr15 100682252 100682253 kgp8456294
chr15 100682463 100682464 kgp10979554
chr15 100683413 100683414 kgp9666823
chr15 100683492 100683493 rs11636020
chr15 100683660 100683661 kgp5955533
chr15 100684916 100684917 kgp12124151
chr15 100684994 100684995 kgp9764111
chr15 100685058 100685059 kgp9481046
chr15 100685879 100685880 rs4965284
chr15 100685939 100685940 rs8035111
chr15 100687488 100687489 kgp12373383
chr15 100687571 100687572 rs7169269
chr15 100689769 100689770 kgp8378429
chr15 100690147 100690148 rs2035344
chr15 100691455 100691456 rs7183000
chr15 100692844 100692845 kgp2367376
chr15 100693146 100693147 kgp2858746
chr15 100693389 100693390 kgp262369
chr15 100694071 100694072 rs11636424
chr15 100694111 100694112 kgp11770113
chr15 100694856 100694857 kgp2880610
chr15 100695047 100695048 rs8035655
chr15 100695149 100695150 kgp6554771
chr15 100695346 100695347 rs8024690
chr15 100695953 100695954 rs7164647
chr15 100696241 100696242 kgp2580666
chr15 100697484 100697485 kgp11976108
chr15 100697967 100697968 rs4482264
chr15 100698056 100698057 rs7170610
chr15 100700054 100700055 rs7173544
chr15 100700300 100700301 rs8037201
chr15 100700310 100700311 kgp8014519
chr15 100700519 100700520 kgp5690428
chr15 100701153 100701154 rs9806684
chr15 100703862 100703863 kgp19804589
chr15 100708856 100708857 rs12915966
chr15 100709455 100709456 kgp2799687
chr15 100711067 100711068 rs12441250
chr15 100717440 100717441 rs12719733
chr15 100718263 100718264 kgp10116200
chr15 100719408 100719409 kgp20017007
chr15 100720354 100720355 kgp19743824
chr15 100723201 100723202 kgp19808208
chr15 100723510 100723511 kgp8127062
chr15 100725658 100725659 kgp2794524
chr15 100726220 100726221 kgp5714720
chr15 100727252 100727253 kgp5643189
chr15 100727328 100727329 rs8029890
chr15 100727702 100727703 rs12442846
chr15 100727710 100727711 kgp140843
chr15 100728662 100728663 rs2086452
chr15 100729016 100729017 kgp19913209
chr15 100729088 100729089 kgp9381051
chr15 100729705 100729706 kgp9347274
chr15 100729889 100729890 kgp1432143
chr15 100730015 100730016 rs11247164
chr15 100730964 100730965 kgp2849049
chr15 100731092 100731093 rs11639098
chr15 100731327 100731328 rs8024243
chr15 100731363 100731364 kgp19849913
chr15 100732118 100732119 rs11247165
chr15 100734636 100734637 kgp19858175
chr15 100735351 100735352 rs8025049
chr15 100735966 100735967 kgp2337539
chr15 100736517 100736518 rs8032493
chr15 100738841 100738842 kgp7564920
chr15 100738906 100738907 kgp1434618
chr15 100739404 100739405 rs12148118
chr15 100739812 100739813 kgp19753120
chr15 100739855 100739856 kgp19994640
chr15 100739976 100739977 kgp10541452
chr15 100740524 100740525 rs12902545
chr15 100740666 100740667 rs12901159
chr15 100740962 100740963 kgp3329591
chr15 100741702 100741703 kgp11339534
chr15 100742027 100742028 rs4516211
chr15 100742086 100742087 kgp9659794
chr15 100742147 100742148 kgp11381061
chr15 100742259 100742260 rs4525468
chr15 100742785 100742786 rs8035836
chr15 100743285 100743286 kgp8692133
chr15 100744668 100744669 rs8033025
chr15 100745033 100745034 kgp4006360
chr15 100745993 100745994 rs4572372
chr15 100746263 100746264 kgp2576550
chr15 100746532 100746533 kgp7971222
chr15 100746702 100746703 rs899943
chr15 100746907 100746908 rs6598310
chr15 100747735 100747736 kgp991009
chr15 100748130 100748131 kgp4196330
chr15 100749120 100749121 kgp251936
chr15 100749289 100749290 kgp11636869
chr15 100749347 100749348 kgp7923944
chr15 100749367 100749368 rs5026360
chr15 100749748 100749749 kgp7589582
chr15 100749762 100749763 kgp836320
chr15 100749851 100749852 rs11630841
chr15 100750838 100750839 kgp19805394
chr15 100751903 100751904 rs7178894
chr15 100753092 100753093 kgp6108389
chr15 100753746 100753747 rs999486
chr15 100754284 100754285 kgp8664986
chr15 100754484 100754485 kgp9837895
chr15 100756406 100756407 rs12901204
chr15 100756508 100756509 kgp19906763
chr15 100756591 100756592 rs8025628
chr15 100757102 100757103 rs8031609
chr15 100757213 100757214 kgp527803
chr15 100758976 100758977 kgp1409426
chr15 100759014 100759015 kgp4882144
chr15 100759282 100759283 kgp11909691
chr15 100759641 100759642 kgp9284015
chr15 100759883 100759884 kgp5277169
chr15 100760192 100760193 rs4965289
chr15 100760270 100760271 kgp7376385
chr15 100760510 100760511 rs11247168
chr15 100760537 100760538 kgp4669773
chr15 100760560 100760561 kgp2013704
chr15 100761189 100761190 kgp11962184
chr15 100761321 100761322 kgp7980610
chr15 100761679 100761680 rs12592736
chr15 100762010 100762011 rs12591128
chr15 100762559 100762560 kgp2332338
chr15 100762914 100762915 rs7181677
chr15 100763231 100763232 kgp19912321
chr15 100763671 100763672 kgp1953726
chr15 100763689 100763690 kgp6991551
chr15 100763823 100763824 rs4246307
chr15 100765137 100765138 rs4412959
chr15 100765384 100765385 kgp12174659
chr15 100766712 100766713 kgp5249244
chr15 100767000 100767001 rs4246309
chr15 100767611 100767612 kgp3902843
chr15 100768280 100768281 kgp5431766
chr15 100769390 100769391 kgp20010454
chr15 100769859 100769860 rs4965602
chr15 100771274 100771275 kgp4109798
chr15 100771659 100771660 rs11247169
chr15 100772018 100772019 kgp19844886
chr15 100772707 100772708 rs7168424
chr15 100772823 100772824 kgp8020218
chr15 100773113 100773114 kgp19774660
chr15 100773214 100773215 rs11857875
chr15 100773584 100773585 rs10902565
chr15 100774191 100774192 rs8034084
chr15 100774458 100774459 kgp7953323
chr15 100774545 100774546 rs8024362
chr15 100774966 100774967 rs11247170
chr15 100775438 100775439 kgp5441590
chr15 100776660 100776661 rs12592822
chr15 100777563 100777564 kgp1106644
chr15 100778770 100778771 kgp6991480
chr15 100780259 100780260 rs4297664
chr15 100780975 100780976 kgp10167964
chr15 100781310 100781311 kgp11888173
chr15 100781975 100781976 kgp19749973
chr15 100782077 100782078 kgp10728263
chr15 100782407 100782408 kgp5498066
chr15 100782756 100782757 kgp19788705
chr15 100782843 100782844 kgp9461546
chr15 100783023 100783024 kgp12257666
chr15 100783255 100783256 kgp10727994
chr15 100784043 100784044 kgp11418367
chr15 100784618 100784619 kgp9057915
chr15 100786201 100786202 kgp12521271
chr15 100786270 100786271 rs4533267
chr15 100786492 100786493 rs12324301
chr15 100786685 100786686 rs4246310
chr15 100787691 100787692 kgp19752517
chr15 100787804 100787805 kgp6026936
chr15 100788014 100788015 kgp8506920
chr15 100788430 100788431 kgp19905794
chr15 100788745 100788746 kgp19891821
chr15 100789492 100789493 kgp19978362
chr15 100792229 100792230 kgp52714
chr15 100793272 100793273 kgp1682272
chr15 100793346 100793347 kgp6099389
chr15 100794362 100794363 kgp1702542
chr15 100794619 100794620 kgp4122410
chr15 100795371 100795372 kgp8284648
chr15 100795403 100795404 rs4074098
chr15 100796253 100796254 kgp6743629
chr15 100796355 100796356 kgp11524807
chr15 100796735 100796736 kgp59311
chr15 100797455 100797456 kgp5398464
chr15 100797770 100797771 kgp824136
chr15 100798596 100798597 kgp5985086
chr15 100799316 100799317 kgp11057594
chr15 100799553 100799554 kgp7072318
chr15 100799786 100799787 kgp2952120
chr15 100799872 100799873 kgp1302209
chr15 100799914 100799915 kgp7888219
chr15 100800904 100800905 kgp8784773
chr15 100801068 100801069 kgp7281822
chr15 100801441 100801442 kgp11757138
chr15 100801602 100801603 rs4965295
chr15 100801697 100801698 rs4965613
chr15 100801964 100801965 kgp10638384
chr15 100802039 100802040 kgp5574056
chr15 100802394 100802395 kgp9858934
chr15 100803490 100803491 kgp19853569
chr15 100804125 100804126 kgp1721702
chr15 100804183 100804184 kgp19753702
chr15 100804481 100804482 rs10902566
chr15 100805107 100805108 kgp4088758
chr15 100805770 100805771 kgp11582861
chr15 100806427 100806428 rs7168602
chr15 100806545 100806546 rs4965299
chr15 100806645 100806646 rs4965617
chr15 100807120 100807121 kgp10360830
chr15 100807343 100807344 rs11634485
chr15 100807381 100807382 kgp8748955
chr15 100807449 100807450 kgp8808185
chr15 100807563 100807564 rs12440525
chr15 100807947 100807948 kgp3173169
chr15 100808086 100808087 rs4965619
chr15 100809357 100809358 rs12439714
chr15 100809581 100809582 kgp5139847
chr15 100810214 100810215 kgp19935964
chr15 100810234 100810235 rs8039762
chr15 100810593 100810594 rs5011256
chr15 100811343 100811344 kgp6983386
chr15 100811574 100811575 kgp10926195
chr15 100811862 100811863 kgp2444143
chr15 100812759 100812760 kgp4483525
chr15 100813816 100813817 rs7182059
chr15 100813871 100813872 kgp19793557
chr15 100815558 100815559 kgp513486
chr15 100815942 100815943 rs9328576
chr15 100817332 100817333 kgp8645536
chr15 100817613 100817614 kgp7074796
chr15 100818764 100818765 kgp5969398
chr15 100818871 100818872 kgp4979428
chr15 100819116 100819117 kgp4396512
chr15 100819265 100819266 kgp8287394
chr15 100819271 100819272 kgp7001468
chr15 100820252 100820253 kgp5407396
chr15 100820428 100820429 kgp4367526
chr15 100820703 100820704 rs4965623
chr15 100821466 100821467 rs7496640
chr15 100821575 100821576 rs7496668
chr15 100821646 100821647 kgp2791650
chr15 100822017 100822018 kgp3858660
chr15 100822617 100822618 rs11634638
chr15 100822676 100822677 rs7180917
chr15 100823314 100823315 rs11856539
chr15 100823514 100823515 kgp7115514
chr15 100823575 100823576 rs11856623
chr15 100823769 100823770 rs4965303
chr15 100824437 100824438 kgp19825754
chr15 100825793 100825794 rs7179114
chr15 100826713 100826714 kgp5965639
chr15 100828273 100828274 kgp7874778
chr15 100828864 100828865 rs6598321
chr15 100832617 100832618 kgp8391559
chr15 100832961 100832962 kgp20038547
chr15 100835107 100835108 rs748432
chr15 100835851 100835852 rs732456
chr15 100837828 100837829 rs8037502
chr15 100838100 100838101 kgp20020274
chr15 100839622 100839623 kgp7717060
chr15 100839840 100839841 kgp1772951
chr15 100839893 100839894 kgp3598054
chr15 100841018 100841019 rs2028592
chr15 100842079 100842080 kgp11607766
chr15 100842613 100842614 rs7180014
chr15 100843883 100843884 rs8041080
chr15 100844564 100844565 rs12437971
chr15 100844935 100844936 rs11247182
chr15 100845319 100845320 rs7176121
chr15 100846305 100846306 rs10902569
chr15 100846897 100846898 rs10902570
chr15 100847359 100847360 kgp4236824
chr15 100847416 100847417 kgp6583264
chr15 100847626 100847627 rs7162020
chr15 100848611 100848612 rs7162007
chr15 100848750 100848751 kgp4596792
chr15 100849035 100849036 kgp19786020
chr15 100850321 100850322 kgp2491294
chr15 100850711 100850712 kgp8275956
chr15 100850861 100850862 kgp10550957
chr15 100851031 100851032 rs8030793
chr15 100851173 100851174 kgp2906994
chr15 100851285 100851286 kgp3379659
chr15 100853314 100853315 rs6598324
chr15 100853378 100853379 rs6598325
chr15 100853842 100853843 kgp6100571
chr15 100853918 100853919 kgp19763382
chr15 100854415 100854416 kgp19994103
chr15 100854492 100854493 kgp65327
chr15 100854566 100854567 kgp9944626
chr15 100855591 100855592 kgp3351805
chr15 100855773 100855774 rs11638887
chr15 100856095 100856096 kgp9223795
chr15 100856570 100856571 kgp6027193
chr15 100856710 100856711 kgp3290663
chr15 100856884 100856885 kgp19908551
chr15 100857486 100857487 kgp3945696
chr15 100857641 100857642 kgp11518763
chr15 100857654 100857655 rs8029650
chr15 100857823 100857824 kgp11618308
chr15 100857929 100857930 kgp596111
chr15 100859309 100859310 kgp6865615
chr15 100859568 100859569 rs7182422
chr15 100860262 100860263 kgp22834479
chr15 100860733 100860734 rs12905788
chr15 100861765 100861766 kgp7353335
chr15 100861865 100861866 rs12439503
chr15 100862473 100862474 rs1080492
chr15 100864822 100864823 rs12050809
chr15 100865015 100865016 kgp10471736
chr15 100865296 100865297 rs10468170
chr15 100865625 100865626 kgp19762975
chr15 100866432 100866433 rs4965637
chr15 100866732 100866733 kgp20003403
chr15 100866864 100866865 kgp487014
chr15 100867761 100867762 kgp19997826
chr15 100868374 100868375 kgp19809015
chr15 100868382 100868383 kgp2865556
chr15 100868586 100868587 kgp9576616
chr15 100868738 100868739 kgp8436193
chr15 100868836 100868837 kgp4386519
chr15 100869139 100869140 rs958983
chr15 100869293 100869294 rs8034205
chr15 100871578 100871579 kgp7414438
chr15 100872507 100872508 rs751103
chr15 100872564 100872565 kgp3765933
chr15 100872746 100872747 kgp8146238
chr15 100873578 100873579 kgp1021758
chr15 100874810 100874811 kgp3081410
chr15 100875777 100875778 kgp1379490
chr15 100875868 100875869 kgp12300716
chr15 100876013 100876014 rs2587767
chr15 100877005 100877006 kgp1257620
chr15 100878491 100878492 kgp9236311
chr15 100878709 100878710 kgp5464979
chr15 100878886 100878887 kgp8556665
chr15 100882763 100882764 kgp19795261
chr15 100882809 100882810 kgp2136021
chr15 100883365 100883366 rs12915247
chr15 100883814 100883815 kgp7794858
chr15 100884912 100884913 kgp19807989
chr15 100885324 100885325 kgp9562197
chr15 100885827 100885828 kgp11928992
chr15 100888385 100888386 rs11858287
chr15 100889229 100889230 kgp19792688
chr15 100889441 100889442 kgp9906733
chr15 100889451 100889452 kgp20018897
chr15 100889495 100889496 rs2289584
chr15 100889630 100889631 kgp19922944
chr15 100890189 100890190 kgp4481840
chr15 100890438 100890439 kgp10462704
chr15 100890496 100890497 kgp19821270
chr15 100890752 100890753 rs12594498
chr15 100890833 100890834 rs2585227
chr15 100892749 100892750 kgp19777626
chr15 100893798 100893799 kgp5064601
chr15 100894242 100894243 kgp12258089
chr15 100894350 100894351 kgp6620607
chr15 100894396 100894397 kgp2926360
chr15 100894787 100894788 kgp8333249
chr15 100894895 100894896 kgp1431532
chr15 100894996 100894997 kgp2131818
chr15 100895613 100895614 kgp2387147
chr15 100897106 100897107 kgp2155232
chr15 100905412 100905413 kgp3946600
chr15 100911524 100911525 kgp11724183
chr15 100912307 100912308 kgp1545296
chr15 100912632 100912633 kgp114364
chr15 100912912 100912913 rs12915188
chr15 100912956 100912957 kgp2692688
chr15 100914458 100914459 kgp9855947
chr15 100914627 100914628 kgp19820425
chr15 100917936 100917937 kgp19969486
chr15 100917967 100917968 kgp19984838
chr15 100919456 100919457 rs7181754
chr15 100920460 100920461 kgp19983882
chr15 100920967 100920968 rs2247758
chr15 100922144 100922145 kgp9555203
chr15 100925265 100925266 kgp6398025
chr15 100926249 100926250 kgp5551404
chr15 100930555 100930556 rs2585240
chr15 100934678 100934679 rs2585243
chr15 100934846 100934847 rs1822328
chr15 100935950 100935951 kgp3285586
chr15 100937761 100937762 rs2440463
chr15 100938327 100938328 kgp19761363
chr15 100938395 100938396 kgp6806560
chr15 100939838 100939839 kgp8278565
chr15 100940060 100940061 kgp438870
chr15 100940158 100940159 kgp20036251
chr15 100940715 100940716 kgp19818148
chr15 100940961 100940962 kgp19883030
chr15 100941453 100941454 kgp19888099
chr15 100941640 100941641 GA012703
chr15 100942372 100942373 rs12914235
chr15 100942416 100942417 kgp19823094
chr15 100942842 100942843 kgp9376618
chr15 100944088 100944089 kgp22831277
chr15 100944263 100944264 kgp9634598
chr15 100945857 100945858 kgp11254035
chr15 100946346 100946347 rs7180354
chr15 100946879 100946880 kgp19929843
chr15 100947666 100947667 kgp20001925
chr15 100947797 100947798 rs2587840
chr15 100949171 100949172 kgp20019135
chr15 100949608 100949609 rs1000290
chr15 100949658 100949659 kgp2011078
chr15 100949999 100950000 kgp3206480
chr15 100950240 100950241 kgp1807450
chr15 100953004 100953005 rs7179355
chr15 100953410 100953411 kgp9818499
chr15 100966876 100966877 kgp326430
chr15 100967522 100967523 kgp8364673
chr15 100968147 100968148 rs2587822
chr15 100968317 100968318 rs2587821
chr15 100968658 100968659 rs2587820
chr15 100968750 100968751 kgp11418695
chr15 100970977 100970978 kgp3065889
chr15 100974314 100974315 rs1966764
chr15 100975044 100975045 kgp8976832
chr15 100975282 100975283 kgp1622762
chr15 100975634 100975635 kgp7627696
chr15 100978976 100978977 kgp8467878
chr15 100988563 100988564 rs12911006
chr15 100988781 100988782 kgp11337798
chr15 100990831 100990832 kgp5075205
chr15 100996037 100996038 kgp8942128
chr15 100996076 100996077 kgp2586198
chr15 100996394 100996395 kgp1999611
chr15 100997742 100997743 rs972731
chr15 101000738 101000739 kgp20015682
chr15 101000942 101000943 rs989304
chr15 101001891 101001892 kgp8775828
chr15 101002254 101002255 rs2654583
chr15 101002345 101002346 rs1985139
chr15 101002737 101002738 rs1503474
chr15 101003083 101003084 kgp3806870
chr15 101003120 101003121 rs2654581
chr15 101004403 101004404 kgp5992473
chr15 101004564 101004565 rs7174603
chr15 101005133 101005134 rs2008712
chr15 101005313 101005314 rs1988459
chr15 101005687 101005688 kgp22791088
chr15 101006399 101006400 kgp3635464
chr15 101006612 101006613 rs2587808
chr15 101008625 101008626 kgp19877751
chr15 101008669 101008670 rs8028803
chr15 101010762 101010763 kgp19834435
chr15 101011198 101011199 rs11629625
chr15 101012424 101012425 kgp19947870
chr15 101014346 101014347 kgp3807422
chr15 101015223 101015224 rs2587756
chr15 101015604 101015605 rs2587760
chr15 101016706 101016707 kgp12449572
chr15 101017208 101017209 kgp7404316
chr15 101018628 101018629 kgp11829950
chr15 101019818 101019819 kgp7981
chr15 101022184 101022185 kgp5995995
chr15 101022230 101022231 rs2654642
chr15 101022816 101022817 kgp9003549
chr15 101022883 101022884 kgp6635089
chr15 101022905 101022906 kgp19749508
chr15 101023160 101023161 rs12324003
chr15 101023571 101023572 kgp12529415
chr15 101023713 101023714 rs4643297
chr15 101023787 101023788 rs2654637
chr15 101024205 101024206 kgp19771858
chr15 101024359 101024360 kgp20015120
chr15 101024608 101024609 kgp19946494
chr15 101028274 101028275 kgp3477849
chr15 101031216 101031217 kgp6037271
chr15 101031537 101031538 rs1503478
chr15 101035316 101035317 kgp12414623
chr15 101038468 101038469 rs1910411
chr15 101038846 101038847 rs1910410
chr15 101039158 101039159 rs11247210
chr15 101040876 101040877 kgp12051297
chr15 101041895 101041896 rs1354332
chr15 101041920 101041921 kgp11798073
chr15 101042878 101042879 kgp10181795
chr15 101043484 101043485 kgp20041144
chr15 101043812 101043813 kgp19774436
chr15 101044928 101044929 rs2654621
chr15 101044959 101044960 kgp9171024
chr15 101045078 101045079 rs12899207
chr15 101045305 101045306 kgp11544906
chr15 101045364 101045365 kgp11461198
chr15 101045446 101045447 kgp10709401
chr15 101045713 101045714 kgp5566135
chr15 101046952 101046953 kgp1747197
chr15 101047218 101047219 kgp19814796
chr15 101047579 101047580 kgp10552842
chr15 101047580 101047581 kgp8141857
chr15 101047880 101047881 kgp9195683
chr15 101048658 101048659 kgp500927
chr15 101048704 101048705 kgp4241975
chr15 101048884 101048885 kgp5054718
chr15 101048996 101048997 kgp12110758
chr15 101049055 101049056 kgp10081183
chr15 101049136 101049137 kgp4466118
chr15 101049259 101049260 kgp4463971
chr15 101049276 101049277 kgp9034110
chr15 101049475 101049476 kgp19965579
chr15 101049934 101049935 kgp8496052
chr15 101050133 101050134 kgp164375
chr15 101051154 101051155 kgp9847629
chr15 101052429 101052430 rs2134614
chr15 101052778 101052779 kgp10343859
chr15 101053388 101053389 kgp10868016
chr15 101053451 101053452 kgp965189
chr15 101053472 101053473 kgp2627323
chr15 101053521 101053522 kgp19988948
chr15 101054069 101054070 kgp5128551
chr15 101054136 101054137 kgp8664708
chr15 101054225 101054226 kgp494222
chr15 101054580 101054581 kgp10481702
chr15 101055101 101055102 kgp2047301
chr15 101055855 101055856 kgp12443977
chr15 101055937 101055938 kgp2582040
chr15 101056181 101056182 rs11637843
chr15 101056376 101056377 kgp4774495
chr15 101056451 101056452 kgp3117371
chr15 101056709 101056710 kgp19966217
chr15 101057151 101057152 kgp5899347
chr15 101057157 101057158 kgp3390572
chr15 101057194 101057195 kgp9073988
chr15 101057415 101057416 kgp648691
chr15 101058081 101058082 kgp19809390
chr15 101058617 101058618 kgp12003610
chr15 101058934 101058935 rs1393945
chr15 101059537 101059538 kgp2706102
chr15 101059666 101059667 kgp19782041
chr15 101061031 101061032 kgp8726831
chr15 101061329 101061330 kgp12094576
chr15 101061391 101061392 kgp19776391
chr15 101061619 101061620 kgp9177805
chr15 101061713 101061714 kgp3080150
chr15 101062066 101062067 kgp3337806
chr15 101062823 101062824 kgp19769409
chr15 101063005 101063006 rs9635428
chr15 101063377 101063378 rs8040688
chr15 101064526 101064527 rs956212
chr15 101065639 101065640 kgp19894364
chr15 101066052 101066053 rs7179325
chr15 101066560 101066561 rs4246316
chr15 101067541 101067542 rs1847325
chr15 101067810 101067811 kgp19930483
chr15 101068893 101068894 kgp694783
chr15 101069042 101069043 kgp2670376
chr15 101069097 101069098 kgp5717777
chr15 101070249 101070250 kgp11237981
chr15 101070368 101070369 kgp8550439
chr15 101070462 101070463 kgp8164625
chr15 101070928 101070929 kgp1438952
chr15 101072252 101072253 kgp10452177
chr15 101072438 101072439 rs8041714
chr15 101073149 101073150 kgp7035954
chr15 101073156 101073157 rs11247219
chr15 101073228 101073229 kgp6617104
chr15 101075497 101075498 rs4580136
chr15 101075568 101075569 kgp780485
chr15 101076766 101076767 kgp5746911
chr15 101077348 101077349 kgp2006735
chr15 101079030 101079031 rs12442265
chr15 101080211 101080212 rs1910412
chr15 101081087 101081088 kgp1451342
chr15 101081940 101081941 kgp7649773
chr15 101083404 101083405 kgp830332
chr15 101083554 101083555 kgp12341443
chr15 101084167 101084168 kgp7957795
chr15 101084171 101084172 kgp10866522
chr15 101084441 101084442 kgp7575353
chr15 101085666 101085667 kgp11324397
chr15 101086888 101086889 kgp11087234
chr15 101087771 101087772 kgp6183371
chr15 101088048 101088049 rs967467
chr15 101090495 101090496 rs1972053
chr15 101090534 101090535 rs28685143
chr15 101092225 101092226 rs4965316
chr15 101093923 101093924 kgp7601580
chr15 101094129 101094130 rs11634945
chr15 101094351 101094352 kgp248376
chr15 101094363 101094364 kgp2496893
chr15 101101737 101101738 kgp3187679
chr15 101102511 101102512 kgp5980726
chr15 101103823 101103824 kgp7521555
chr15 101104972 101104973 rs7174697
chr15 101107961 101107962 rs1875719
chr15 101108388 101108389 rs7166031
chr15 101108907 101108908 kgp8502509
chr15 101109676 101109677 rs8451
chr15 101109793 101109794 kgp6386935
chr15 101109817 101109818 rs12460
chr15 101110264 101110265 kgp5267563
chr15 101110301 101110302 kgp12436549
chr15 101110564 101110565 rs3764198
chr15 101111931 101111932 rs8024825
chr15 101112341 101112342 rs1493652
chr15 101113004 101113005 rs4965317
chr15 101113861 101113862 kgp11399036
chr15 101113949 101113950 kgp7559590
chr15 101114085 101114086 kgp19973431
chr15 101114417 101114418 rs8039437
chr15 101115158 101115159 rs1532765
chr15 101115447 101115448 rs4965678
chr15 101120962 101120963 rs11247226
chr15 101121907 101121908 rs8029767
chr15 101124828 101124829 rs12441485
chr15 101125081 101125082 rs4965320
chr15 101125418 101125419 kgp11888717
chr15 101126922 101126923 rs7180254
chr15 101128174 101128175 kgp9028350
chr15 101128233 101128234 kgp3226150
chr15 101133113 101133114 kgp9875739
chr15 101135646 101135647 kgp5186114
chr15 101135777 101135778 rs4965681
chr15 101136058 101136059 rs7180844
chr15 101136624 101136625 kgp19972249
chr15 101136662 101136663 kgp9725877
chr15 101138381 101138382 rs7163821
chr15 101138955 101138956 rs6598364
chr15 101140406 101140407 rs7177883
chr15 101141487 101141488 kgp1424226
chr15 101141895 101141896 rs3794503
chr15 101142137 101142138 kgp759220
chr15 101142448 101142449 rs7166822
chr15 101143530 101143531 kgp10842558
chr15 101143980 101143981 kgp2976961
chr15 101144104 101144105 kgp10726524
chr15 101144912 101144913 rs11856446
chr15 101147671 101147672 kgp3626234
chr15 101147725 101147726 rs1873958
chr15 101148232 101148233 kgp9758500
chr15 101148506 101148507 kgp7966042
chr15 101151074 101151075 kgp6232102
chr15 101151242 101151243 kgp3661799
chr15 101153956 101153957 kgp11781390
chr15 101155565 101155566 kgp6455720
chr15 101155725 101155726 rs6598368
chr15 101156622 101156623 rs10431863
chr15 101158915 101158916 rs4965685
chr15 101167930 101167931 kgp19962001
chr15 101169213 101169214 rs4965689
chr15 101169398 101169399 kgp7391922
chr15 101170128 101170129 kgp19954595
chr15 101170617 101170618 rs4965326
chr15 101170764 101170765 rs9672619
chr15 101172053 101172054 kgp2103555
chr15 101172257 101172258 rs2411839
chr15 101172724 101172725 rs3803440
chr15 101175332 101175333 kgp10219163
chr15 101176050 101176051 kgp19970346
chr15 101176194 101176195 kgp19849817
chr15 101176686 101176687 rs1565750
chr15 101176988 101176989 kgp3549151
chr15 101177225 101177226 rs10162740
chr15 101182444 101182445 rs11631248
chr15 101186632 101186633 rs7168512
chr15 101186833 101186834 rs6598370
chr15 101189171 101189172 kgp19938092
chr15 101189895 101189896 rs2279594
chr15 101192250 101192251 kgp12316271
chr15 101194413 101194414 rs12902931
chr15 101195177 101195178 rs11247229
chr15 101197093 101197094 kgp6125060
chr15 101198256 101198257 kgp4243928
chr15 101198561 101198562 kgp3693736
chr15 101198673 101198674 rs4965327
chr15 101199079 101199080 rs11247231
chr15 101199736 101199737 kgp3697296
chr15 101200140 101200141 rs2641220
chr15 101200145 101200146 kgp11753525
chr15 101200211 101200212 kgp8709422
chr15 101200283 101200284 rs2956236
chr15 101201603 101201604 kgp1529834
chr15 101202453 101202454 kgp11134257
chr15 101202586 101202587 kgp9113485
chr15 101202605 101202606 rs1661789
chr15 101203165 101203166 rs1620607
chr15 101203734 101203735 rs8027468
chr15 101203947 101203948 kgp1206914
chr15 101203971 101203972 kgp12537242
chr15 101204714 101204715 rs769046
chr15 101204834 101204835 kgp9527879
chr15 101205179 101205180 rs1689939
chr15 101205776 101205777 rs1389401
chr15 101206024 101206025 kgp12069872
chr15 101206637 101206638 kgp9160162
chr15 101208759 101208760 rs304103
chr15 101209084 101209085 rs304102
chr15 101209241 101209242 rs9806219
chr15 101210972 101210973 kgp9936524
chr15 101211947 101211948 rs304100
chr15 101212135 101212136 kgp1649982
chr15 101212831 101212832 kgp11339741
chr15 101212871 101212872 kgp312629
chr15 101220368 101220369 rs7166489
chr15 101222013 101222014 kgp11912700
chr15 101222206 101222207 kgp10528235
chr15 101222721 101222722 kgp195773
chr15 101222743 101222744 rs1689936
chr15 101223140 101223141 kgp11896046
chr15 101223268 101223269 kgp19820688
chr15 101223668 101223669 kgp5113733
chr15 101225096 101225097 kgp8649565
chr15 101227372 101227373 kgp4642400
chr15 101228660 101228661 kgp8065196
chr15 101228968 101228969 kgp3325215
chr15 101229279 101229280 kgp11102128
chr15 101229783 101229784 rs1689954
chr15 101229872 101229873 rs1561814
chr15 101233030 101233031 kgp11131178
chr15 101233171 101233172 kgp19872468
chr15 101233231 101233232 kgp8641118
chr15 101234276 101234277 kgp19821610
chr15 101234401 101234402 rs2920041
chr15 101235364 101235365 rs2956240
chr15 101236475 101236476 rs8028239
chr15 101236636 101236637 kgp12249181
chr15 101236734 101236735 kgp1095084
chr15 101238093 101238094 kgp8943766
chr15 101241343 101241344 rs2453034
chr15 101241413 101241414 kgp8452765
chr15 101242689 101242690 rs1002941
chr15 101243672 101243673 rs11633821
chr15 101244547 101244548 kgp8900758
chr15 101244571 101244572 rs1626645
chr15 101244947 101244948 rs894324
chr15 101246983 101246984 kgp1640608
chr15 101247038 101247039 rs1689944
chr15 101247585 101247586 rs1661812
chr15 101248128 101248129 kgp2564636
chr15 101248879 101248880 kgp4877411
chr15 101249902 101249903 kgp19759533
chr15 101250434 101250435 kgp7992951
chr15 101250871 101250872 kgp9279806
chr15 101250944 101250945 kgp3063980
chr15 101251140 101251141 kgp139915
chr15 101251337 101251338 kgp2125513
chr15 101251466 101251467 kgp2334304
chr15 101251678 101251679 kgp5346514
chr15 101251718 101251719 kgp987292
chr15 101251880 101251881 rs304110
chr15 101251945 101251946 rs304111
chr15 101252293 101252294 kgp19897182
chr15 101252923 101252924 kgp6768625
chr15 101253556 101253557 rs304115
chr15 101253819 101253820 kgp6287556
chr15 101254855 101254856 kgp1383960
chr15 101255720 101255721 kgp5241841
chr15 101256970 101256971 kgp3839087
chr15 101257078 101257079 kgp854853
chr15 101258294 101258295 kgp6554378
chr15 101258775 101258776 kgp7233577
chr15 101260569 101260570 kgp8865462
chr15 101261925 101261926 rs1867039
chr15 101262885 101262886 kgp10045970
chr15 101263594 101263595 kgp2135709
chr15 101263872 101263873 rs10902581
chr15 101265394 101265395 kgp2502390
chr15 101266645 101266646 rs304126
chr15 101266688 101266689 kgp10078695
chr15 101267982 101267983 kgp807052
chr15 101268048 101268049 rs304130
chr15 101268633 101268634 kgp20000158
chr15 101268730 101268731 rs1596161
chr15 101269469 101269470 kgp5334015
chr15 101269500 101269501 kgp5671396
chr15 101269536 101269537 kgp19761701
chr15 101270023 101270024 rs7162198
chr15 101270961 101270962 kgp331851
chr15 101271077 101271078 kgp4991594
chr15 101272157 101272158 kgp1074358
chr15 101272933 101272934 rs750896
chr15 101272980 101272981 kgp5676165
chr15 101273770 101273771 rs894317
chr15 101274634 101274635 kgp19971627
chr15 101275437 101275438 rs12917583
chr15 101277368 101277369 kgp19893223
chr15 101279065 101279066 rs8043261
chr15 101280688 101280689 rs7180196
chr15 101281726 101281727 kgp9820750
chr15 101281874 101281875 rs7180096
chr15 101282062 101282063 kgp3813847
chr15 101287812 101287813 kgp10475290
chr15 101288729 101288730 rs7169514
chr15 101292583 101292584 kgp11835449
chr15 101294323 101294324 kgp244181
chr15 101299986 101299987 rs8023497
chr15 101301414 101301415 kgp10588587
chr15 101302043 101302044 rs7174784
chr15 101302289 101302290 kgp2236198
chr15 101302745 101302746 kgp4111171
chr15 101306137 101306138 rs7497103
chr15 101306317 101306318 rs7181955
chr15 101306758 101306759 kgp1216873
chr15 101306886 101306887 kgp5952482
chr15 101307458 101307459 kgp12451772
chr15 101309629 101309630 rs12904644
chr15 101310735 101310736 rs11639142
chr15 101312851 101312852 rs894321
chr15 101315837 101315838 kgp936670
chr15 101319207 101319208 kgp2484111
chr15 101319468 101319469 kgp4582238
chr15 101320193 101320194 kgp537911
chr15 101320541 101320542 rs12898214
chr15 101320662 101320663 kgp8864979
chr15 101321345 101321346 rs11630508
chr15 101322376 101322377 kgp2420107
chr15 101322990 101322991 kgp1695780
chr15 101324496 101324497 kgp5656756
chr15 101325626 101325627 kgp3141032
chr15 101326083 101326084 kgp3467976
chr15 101327052 101327053 kgp12571718
chr15 101329206 101329207 rs7177712
chr15 101331056 101331057 kgp20040154
chr15 101332972 101332973 kgp4721974
chr15 101333526 101333527 kgp908897
chr15 101335774 101335775 rs10902583
chr15 101338185 101338186 kgp19747854
chr15 101339193 101339194 kgp3327426
chr15 101339876 101339877 kgp12136229
chr15 101339932 101339933 kgp9241782
chr15 101340594 101340595 kgp19913712
chr15 101340610 101340611 rs4630525
chr15 101341111 101341112 kgp9652112
chr15 101341490 101341491 P1_M_061510_15_21_P
chr15 101342796 101342797 kgp5492677
chr15 101343197 101343198 kgp19885114
chr15 101343716 101343717 kgp19759140
chr15 101349750 101349751 kgp9364571
chr15 101351892 101351893 kgp19961706
chr15 101352232 101352233 kgp19816116
chr15 101352361 101352362 kgp19769988
chr15 101358832 101358833 kgp4409182
chr15 101359475 101359476 rs4536451
chr15 101360440 101360441 kgp4672
chr15 101360857 101360858 kgp7357995
chr15 101361563 101361564 kgp19754313
chr15 101363965 101363966 kgp19931921
chr15 101367631 101367632 kgp19992885
chr15 101372184 101372185 rs3803439
chr15 101375870 101375871 rs7175664
chr15 101377478 101377479 rs6598386
chr15 101379123 101379124 kgp19793879
chr15 101381795 101381796 kgp7861082
chr15 101381868 101381869 rs8023894
chr15 101382509 101382510 kgp11177531
chr15 101384585 101384586 rs12442672
chr15 101384618 101384619 kgp8973907
chr15 101384685 101384686 kgp2369218
chr15 101385245 101385246 P1_M_061510_15_164_M
chr15 101385371 101385372 kgp19844260
chr15 101385519 101385520 kgp19925086
chr15 101386850 101386851 kgp1164015
chr15 101387028 101387029 kgp3629730
chr15 101387527 101387528 kgp10739996
chr15 101388207 101388208 kgp7167529
chr15 101389355 101389356 rs3803438
chr15 101389668 101389669 kgp9697387
chr15 101389670 101389671 kgp8790978
chr15 101390397 101390398 kgp229504
chr15 101391969 101391970 kgp19775745
chr15 101392971 101392972 rs4965732
chr15 101393546 101393547 kgp5697910
chr15 101393810 101393811 kgp19772811
chr15 101393881 101393882 kgp19743858
chr15 101393931 101393932 kgp19917847
chr15 101394548 101394549 kgp20021474
chr15 101396823 101396824 rs6598394
chr15 101397837 101397838 kgp20008222
chr15 101398799 101398800 kgp9502969
chr15 101401560 101401561 kgp19997950
chr15 101401591 101401592 rs4461053
chr15 101401626 101401627 kgp20001589
chr15 101401699 101401700 rs7171438
chr15 101402322 101402323 rs7182439
chr15 101402334 101402335 kgp12070773
chr15 101404487 101404488 kgp19774700
chr15 101405507 101405508 kgp6323642
chr15 101405973 101405974 kgp19874677
chr15 101406528 101406529 rs7181007
chr15 101407538 101407539 kgp19818554
chr15 101407849 101407850 rs12441230
chr15 101407972 101407973 rs12441280
chr15 101409423 101409424 kgp584334
chr15 101409466 101409467 rs12441450
chr15 101410410 101410411 kgp613741
chr15 101412687 101412688 kgp11845653
chr15 101413020 101413021 kgp4607670
chr15 101413061 101413062 kgp7264093
chr15 101413152 101413153 kgp12088162
chr15 101413418 101413419 kgp5655277
chr15 101413496 101413497 kgp703309
chr15 101414166 101414167 rs12906432
chr15 101414973 101414974 rs8035036
chr15 101416345 101416346 kgp19927322
chr15 101417278 101417279 kgp20022099
chr15 101417475 101417476 kgp2296293
chr15 101418334 101418335 kgp2596434
chr15 101418635 101418636 rs3809524
chr15 101418957 101418958 rs4646646
chr15 101421672 101421673 rs3803433
chr15 101422726 101422727 rs4646649
chr15 101423069 101423070 kgp19923408
chr15 101423853 101423854 kgp19774114
chr15 101424734 101424735 rs9944290
chr15 101425702 101425703 rs4646656
chr15 101425928 101425929 kgp8113774
chr15 101427997 101427998 rs4646660
chr15 101429641 101429642 rs3902902
chr15 101431530 101431531 kgp2766634
chr15 101432680 101432681 kgp19998157
chr15 101435031 101435032 kgp19743457
chr15 101437860 101437861 rs3922686
chr15 101438070 101438071 rs3922685
chr15 101439352 101439353 rs4646671
chr15 101439818 101439819 kgp5377237
chr15 101440213 101440214 rs4646672
chr15 101440987 101440988 rs4646674
chr15 101441054 101441055 kgp12413024
chr15 101441398 101441399 rs4646677
chr15 101443001 101443002 rs4246323
chr15 101443087 101443088 rs4246324
chr15 101443160 101443161 rs4246325
chr15 101443429 101443430 rs4246326
chr15 101443922 101443923 kgp126753
chr15 101444618 101444619 rs4646680
chr15 101445814 101445815 rs3803430
chr15 101446198 101446199 rs4246327
chr15 101446269 101446270 kgp10002294
chr15 101446979 101446980 rs4646683
chr15 101447587 101447588 rs4646684
chr15 101447973 101447974 rs11854028
chr15 101450223 101450224 rs4646688
chr15 101450909 101450910 rs3803428
chr15 101454328 101454329 rs4246329
chr15 101455008 101455009 kgp11779065
chr15 101455151 101455152 kgp19848367
chr15 101455167 101455168 rs7161860
chr15 101455184 101455185 kgp20026674
chr15 101455185 101455186 kgp4929018
chr15 101455510 101455511 rs3803424
chr15 101455839 101455840 rs1130738
chr15 101456201 101456202 kgp20032584
chr15 101456701 101456702 kgp19850188
chr15 101456783 101456784 kgp2627288
chr15 101457320 101457321 kgp9702370
chr15 101457480 101457481 kgp19908356
chr15 101458013 101458014 rs4646693
chr15 101458116 101458117 rs7163108
chr15 101458428 101458429 rs4646694
chr15 101463641 101463642 kgp19802235
chr15 101464575 101464576 rs7181644
chr15 101464748 101464749 kgp9706236
chr15 101464914 101464915 kgp751066
chr15 101466140 101466141 kgp7046530
chr15 101467399 101467400 kgp199782
chr15 101467821 101467822 rs10794481
chr15 101469068 101469069 kgp4931395
chr15 101469236 101469237 rs8033230
chr15 101470245 101470246 kgp3470841
chr15 101471268 101471269 kgp6875133
chr15 101473488 101473489 kgp4378606
chr15 101473667 101473668 rs7165387
chr15 101475158 101475159 kgp2993131
chr15 101476313 101476314 rs4072820
chr15 101478721 101478722 kgp8510440
chr15 101478958 101478959 rs7179502
chr15 101480030 101480031 rs4075387
chr15 101480591 101480592 kgp5576572
chr15 101481266 101481267 kgp2268173
chr15 101481970 101481971 kgp7914146
chr15 101482684 101482685 kgp19934956
chr15 101484424 101484425 kgp19898164
chr15 101486843 101486844 rs12441899
chr15 101488304 101488305 kgp2341703
chr15 101488417 101488418 kgp2663149
chr15 101488581 101488582 rs7170683
chr15 101488988 101488989 kgp5510717
chr15 101489307 101489308 kgp230517
chr15 101489562 101489563 kgp12091911
chr15 101490279 101490280 kgp4791676
chr15 101491589 101491590 kgp3742344
chr15 101492793 101492794 kgp6362025
chr15 101492861 101492862 kgp5084043
chr15 101492910 101492911 kgp3411752
chr15 101493123 101493124 kgp434888
chr15 101493838 101493839 rs12911894
chr15 101494717 101494718 rs4965738
chr15 101494911 101494912 kgp19966846
chr15 101494970 101494971 rs4965741
chr15 101496400 101496401 rs12913004
chr15 101497920 101497921 rs7497343
chr15 101498651 101498652 kgp2570489
chr15 101499280 101499281 rs721906
chr15 101499929 101499930 kgp3441623
chr15 101499948 101499949 kgp6419406
chr15 101500352 101500353 kgp4100301
chr15 101502391 101502392 kgp19941821
chr15 101503323 101503324 kgp2733061
chr15 101506566 101506567 rs7178547
chr15 101508260 101508261 rs4965745
chr15 101508683 101508684 kgp6087267
chr15 101510711 101510712 kgp19256
chr15 101514554 101514555 kgp12533572
chr15 101514628 101514629 rs8038607
chr15 101514663 101514664 kgp19989682
chr15 101515267 101515268 rs12915954
chr15 101516464 101516465 kgp1868023
chr15 101517956 101517957 rs12906757
chr15 101518525 101518526 rs6598406
chr15 101518809 101518810 kgp8268590
chr15 101520653 101520654 rs12442816
chr15 101521788 101521789 kgp12062198
chr15 101523022 101523023 rs12719736
chr15 101525736 101525737 kgp5409220
chr15 101527095 101527096 kgp6704772
chr15 101527411 101527412 kgp9861581
chr15 101527634 101527635 rs7176015
chr15 101528220 101528221 kgp10017218
chr15 101529117 101529118 rs4357923
chr15 101529593 101529594 rs2412000
chr15 101530033 101530034 rs12914811
chr15 101530215 101530216 kgp10241835
chr15 101531831 101531832 rs7170149
chr15 101532243 101532244 kgp1663347
chr15 101532245 101532246 kgp11199654
chr15 101534001 101534002 kgp19842088
chr15 101535293 101535294 rs12439038
chr15 101535548 101535549 rs7172498
chr15 101535782 101535783 kgp9190606
chr15 101536415 101536416 kgp8289880
chr15 101536929 101536930 rs966293
chr15 101539916 101539917 rs7164432
chr15 101540908 101540909 rs12908142
chr15 101544139 101544140 kgp10311328
chr15 101544217 101544218 rs12906318
chr15 101545311 101545312 kgp19986245
chr15 101545758 101545759 kgp19799399
chr15 101545777 101545778 kgp6870092
chr15 101546194 101546195 kgp1598935
chr15 101547402 101547403 kgp5902058
chr15 101547596 101547597 rs1993375
chr15 101547630 101547631 kgp2639502
chr15 101549407 101549408 kgp4277899
chr15 101550857 101550858 kgp4579911
chr15 101551135 101551136 rs878274
chr15 101551713 101551714 kgp7887932
chr15 101551868 101551869 kgp8012133
chr15 101554056 101554057 kgp7697459
chr15 101554684 101554685 kgp20042099
chr15 101554903 101554904 rs1078513
chr15 101555291 101555292 kgp641499
chr15 101555713 101555714 kgp10470372
chr15 101557371 101557372 kgp369893
chr15 101557640 101557641 rs963333
chr15 101558561 101558562 rs930847
chr15 101558611 101558612 kgp4660244
chr15 101558688 101558689 rs7161949
chr15 101558926 101558927 kgp8963255
chr15 101559135 101559136 rs936111
chr15 101559754 101559755 kgp19754455
chr15 101561091 101561092 rs11633278
chr15 101562630 101562631 kgp4970207
chr15 101562792 101562793 rs11247253
chr15 101566117 101566118 rs4427776
chr15 101567209 101567210 kgp10476341
chr15 101568553 101568554 rs8030515
chr15 101569466 101569467 kgp4792876
chr15 101570769 101570770 kgp19962064
chr15 101573358 101573359 kgp5891433
chr15 101576457 101576458 kgp1294514
chr15 101577533 101577534 rs1598492
chr15 101579109 101579110 kgp19852987
chr15 101579521 101579522 rs2124397
chr15 101581846 101581847 kgp9084336
chr15 101584259 101584260 kgp5071634
chr15 101584434 101584435 rs7174996
chr15 101584798 101584799 kgp11184332
chr15 101585158 101585159 rs12592409
chr15 101585335 101585336 rs4965359
chr15 101586146 101586147 kgp19848202
chr15 101586857 101586858 kgp1434071
chr15 101589018 101589019 kgp1983502
chr15 101589336 101589337 kgp19985145
chr15 101589685 101589686 kgp3536878
chr15 101589971 101589972 kgp5325388
chr15 101591423 101591424 kgp19892835
chr15 101591677 101591678 kgp913562
chr15 101591738 101591739 kgp8604699
chr15 101591922 101591923 kgp10529582
chr15 101592587 101592588 kgp6601854
chr15 101592772 101592773 rs11635914
chr15 101592782 101592783 rs4965779
chr15 101592830 101592831 rs11630470
chr15 101592855 101592856 rs4965780
chr15 101595516 101595517 kgp19827548
chr15 101595628 101595629 rs2924844
chr15 101597265 101597266 kgp10229083
chr15 101597405 101597406 rs10468171
chr15 101598199 101598200 kgp9298652
chr15 101598313 101598314 kgp621263
chr15 101598358 101598359 kgp20048058
chr15 101598521 101598522 kgp6625111
chr15 101599112 101599113 rs17161155
chr15 101599245 101599246 rs17744500
chr15 101599869 101599870 kgp423706
chr15 101603787 101603788 rs1055406
chr15 101604879 101604880 kgp7393976
chr15 101606293 101606294 kgp19825003
chr15 101606569 101606570 rs2925202
chr15 101606888 101606889 kgp11442509
chr15 101606889 101606890 kgp5560795
chr15 101607512 101607513 rs2925201
chr15 101608070 101608071 kgp19823127
chr15 101609272 101609273 kgp19755634
chr15 101610293 101610294 kgp19751085
chr15 101610335 101610336 rs2925200
chr15 101612058 101612059 rs2925199
chr15 101612542 101612543 kgp9316953
chr15 101618507 101618508 rs2995899
chr15 101619606 101619607 kgp2585113
chr15 101619922 101619923 kgp1363971
chr15 101621081 101621082 kgp4699284
chr15 101621092 101621093 kgp2421386
chr15 101622717 101622718 kgp12550824
chr15 101623454 101623455 rs7175898
chr15 101623597 101623598 rs3986589
chr15 101624981 101624982 kgp19948459
chr15 101625173 101625174 rs3863407
chr15 101625368 101625369 rs3851685
chr15 101626892 101626893 rs6650551
chr15 101627336 101627337 kgp19857841
chr15 101627460 101627461 kgp19973514
chr15 101629398 101629399 kgp2127691
chr15 101629537 101629538 kgp6381845
chr15 101630907 101630908 kgp19868053
chr15 101631865 101631866 kgp19810902
chr15 101632329 101632330 rs7169895
chr15 101632504 101632505 kgp19851602
chr15 101633818 101633819 kgp19742852
chr15 101634363 101634364 kgp9756280
chr15 101636719 101636720 kgp285274
chr15 101637020 101637021 rs10459736
chr15 101641084 101641085 kgp1158990
chr15 101642279 101642280 kgp3657751
chr15 101642300 101642301 rs11630047
chr15 101642473 101642474 kgp645285
chr15 101642498 101642499 kgp10281896
chr15 101643049 101643050 kgp7506339
chr15 101643257 101643258 kgp8476462
chr15 101643731 101643732 kgp10530803
chr15 101644374 101644375 kgp19888844
chr15 101644489 101644490 rs4965785
chr15 101644727 101644728 rs4965786
chr15 101644796 101644797 kgp19892908
chr15 101644869 101644870 kgp11432474
chr15 101645782 101645783 kgp19740793
chr15 101647064 101647065 kgp11863234
chr15 101647178 101647179 kgp19985844
chr15 101647674 101647675 rs12591851
chr15 101648028 101648029 rs2085161
chr15 101648965 101648966 rs11635137
chr15 101649181 101649182 rs11634928
chr15 101649383 101649384 kgp10694596
chr15 101650254 101650255 kgp2003828
chr15 101650873 101650874 kgp421701
chr15 101652829 101652830 rs897486
chr15 101653896 101653897 rs1002612
chr15 101654355 101654356 kgp5500961
chr15 101655073 101655074 kgp10131590
chr15 101655588 101655589 rs12898443
chr15 101656087 101656088 rs2305569
chr15 101657446 101657447 kgp6207800
chr15 101659610 101659611 kgp19948181
chr15 101661082 101661083 kgp20043154
chr15 101661211 101661212 rs11637390
chr15 101662479 101662480 kgp11533317
chr15 101664130 101664131 kgp19921187
chr15 101667225 101667226 kgp7965521
chr15 101669193 101669194 rs2412132
chr15 101670585 101670586 rs1902131
chr15 101671282 101671283 rs11635381
chr15 101672039 101672040 kgp10363856
chr15 101672133 101672134 kgp5971356
chr15 101672260 101672261 kgp9448162
chr15 101672298 101672299 kgp1885665
chr15 101674660 101674661 kgp4246919
chr15 101676934 101676935 kgp12219635
chr15 101677629 101677630 kgp20034209
chr15 101678724 101678725 rs723988
chr15 101679215 101679216 kgp19838042
chr15 101679764 101679765 rs11856385
chr15 101683006 101683007 kgp8514091
chr15 101683562 101683563 kgp11167129
chr15 101683679 101683680 kgp19973186
chr15 101683782 101683783 kgp5000098
chr15 101686490 101686491 kgp9789018
chr15 101686814 101686815 kgp11907120
chr15 101688299 101688300 kgp7036823
chr15 101689924 101689925 rs2045160
chr15 101690318 101690319 rs11247267
chr15 101691106 101691107 kgp1563352
chr15 101692827 101692828 kgp6532038
chr15 101693229 101693230 kgp19747590
chr15 101693880 101693881 rs3851683
chr15 101694140 101694141 rs4485335
chr15 101695028 101695029 rs2016395
chr15 101695621 101695622 rs8039999
chr15 101696250 101696251 rs8042846
chr15 101696630 101696631 kgp7945478
chr15 101696764 101696765 rs882708
chr15 101697252 101697253 rs1470982
chr15 101697318 101697319 kgp4209200
chr15 101697981 101697982 rs1809180
chr15 101698458 101698459 rs1470984
chr15 101698539 101698540 kgp8978160
chr15 101698923 101698924 kgp1840052
chr15 101698975 101698976 kgp5552469
chr15 101700610 101700611 rs4965797
chr15 101700744 101700745 rs4965799
chr15 101702900 101702901 rs4965800
chr15 101703711 101703712 kgp5373520
chr15 101706713 101706714 rs1807833
chr15 101707659 101707660 kgp19981688
chr15 101707819 101707820 kgp8832336
chr15 101708339 101708340 rs1982489
chr15 101709548 101709549 rs11638966
chr15 101710164 101710165 rs12916774
chr15 101710385 101710386 kgp11134566
chr15 101710985 101710986 rs2168188
chr15 101712352 101712353 kgp5497765
chr15 101712553 101712554 kgp20031450
chr15 101713300 101713301 rs11634552
chr15 101713432 101713433 kgp9958992
chr15 101714408 101714409 rs1975752
chr15 101714594 101714595 kgp2170703
chr15 101714854 101714855 rs2014320
chr15 101715305 101715306 rs4965801
chr15 101715519 101715520 rs4965803
chr15 101716582 101716583 rs11433
chr15 101716796 101716797 rs3784526
chr15 101717064 101717065 kgp6320191
chr15 101717679 101717680 kgp7577
chr15 101718096 101718097 kgp2693897
chr15 101718926 101718927 rs3743193
chr15 101720142 101720143 rs1993338
chr15 101721194 101721195 kgp19880431
chr15 101722466 101722467 rs4278729
chr15 101723016 101723017 rs11630342
chr15 101723498 101723499 rs7168592
chr15 101725123 101725124 kgp19846165
chr15 101725617 101725618 kgp8693577
chr15 101728811 101728812 kgp19845948
chr15 101729098 101729099 kgp19903564
chr15 101729600 101729601 rs13329644
chr15 101732861 101732862 rs11247274
chr15 101733113 101733114 rs8036393
chr15 101733409 101733410 kgp5926187
chr15 101734079 101734080 rs2012387
chr15 101734161 101734162 kgp5829619
chr15 101740093 101740094 kgp19918338
chr15 101740198 101740199 rs10751717
chr15 101743617 101743618 kgp11666849
chr15 101746709 101746710 kgp5728444
chr15 101746722 101746723 kgp12526973
chr15 101747868 101747869 kgp5464857
chr15 101747936 101747937 rs2014185
chr15 101749433 101749434 kgp10177022
chr15 101751697 101751698 rs8043304
chr15 101752434 101752435 kgp4011763
chr15 101753932 101753933 kgp19853117
chr15 101754073 101754074 kgp10266066
chr15 101754076 101754077 kgp19967560
chr15 101762538 101762539 rs8042424
chr15 101767166 101767167 rs12441054
chr15 101769170 101769171 rs12591709
chr15 101771452 101771453 kgp11391298
chr15 101772973 101772974 kgp19877439
chr15 101774365 101774366 rs8040150
chr15 101775904 101775905 kgp8355748
chr15 101776117 101776118 rs7166401
chr15 101778053 101778054 kgp4007227
chr15 101778709 101778710 kgp2299053
chr15 101779862 101779863 rs11858464
chr15 101780093 101780094 rs11634283
chr15 101780802 101780803 kgp19762363
chr15 101781933 101781934 rs752092
chr15 101784545 101784546 kgp8259148
chr15 101786252 101786253 rs8032573
chr15 101786746 101786747 kgp4743267
chr15 101790380 101790381 rs8031268
chr15 101792843 101792844 kgp8638030
chr15 101793119 101793120 kgp9653750
chr15 101794632 101794633 kgp20025726
chr15 101795039 101795040 kgp11968686
chr15 101795152 101795153 kgp4815887
chr15 101796089 101796090 kgp4246910
chr15 101796465 101796466 rs12900538
chr15 101796747 101796748 kgp1397289
chr15 101798739 101798740 rs4965810
chr15 101798864 101798865 rs4965811
chr15 101799789 101799790 rs8032978
chr15 101802956 101802957 rs9806366
chr15 101807098 101807099 kgp19772425
chr15 101807290 101807291 rs11854862
chr15 101809472 101809473 rs13329318
chr15 101811403 101811404 rs9874
chr15 101811457 101811458 kgp19958620
chr15 101812398 101812399 kgp19985101
chr15 101813916 101813917 kgp9435159
chr15 101814815 101814816 kgp19831351
chr15 101817129 101817130 kgp19799295
chr15 101817875 101817876 kgp3618955
chr15 101819752 101819753 kgp7080693
chr15 101823336 101823337 kgp1573971
chr15 101824567 101824568 kgp12017367
chr15 101824595 101824596 kgp20039919
chr15 101824623 101824624 rs12908996
chr15 101826918 101826919 kgp8273328
chr15 101827232 101827233 kgp19825995
chr15 101827854 101827855 kgp8129490
chr15 101828795 101828796 kgp19788978
chr15 101828922 101828923 rs8027101
chr15 101830533 101830534 kgp7568161
chr15 101832572 101832573 rs7167812
chr15 101832687 101832688 rs4965818
chr15 101834117 101834118 kgp8441480
chr15 101834928 101834929 rs4965820
chr15 101835689 101835690 rs4965821
chr15 101836271 101836272 rs8035837
chr15 101837571 101837572 kgp20033268
chr15 101839556 101839557 rs12102173
chr15 101840745 101840746 rs6598448
chr15 101841152 101841153 kgp4182023
chr15 101842045 101842046 rs4965376
chr15 101842366 101842367 rs6598449
chr15 101844500 101844501 kgp19911699
chr15 101844923 101844924 rs2073595
chr15 101844959 101844960 kgp1170179
chr15 101845308 101845309 kgp20037313
chr15 101848333 101848334 rs737033
chr15 101850918 101850919 rs4965825
chr15 101852389 101852390 kgp135694
chr15 101852422 101852423 kgp2106934
chr15 101853273 101853274 kgp19990069
chr15 101853281 101853282 kgp19969674
chr15 101854225 101854226 kgp8527558
chr15 101854582 101854583 kgp4107860
chr15 101854986 101854987 kgp2132008
chr15 101855450 101855451 kgp61107
chr15 101856683 101856684 rs7168817
chr15 101856782 101856783 rs12902381
chr15 101857546 101857547 rs7169313
chr15 101859036 101859037 kgp10318179
chr15 101859094 101859095 kgp6428632
chr15 101862162 101862163 rs3825921
chr15 101862471 101862472 kgp20036027
chr15 101862969 101862970 rs1871975
chr15 101863131 101863132 rs1871976
chr15 101863273 101863274 kgp19912305
chr15 101863288 101863289 rs1871978
chr15 101863467 101863468 kgp1753362
chr15 101863572 101863573 rs9806256
chr15 101864996 101864997 rs2277593
chr15 101865471 101865472 kgp4554145
chr15 101867225 101867226 kgp3401639
chr15 101867486 101867487 kgp1893406
chr15 101869184 101869185 kgp9413413
chr15 101869254 101869255 rs882422
chr15 101869370 101869371 kgp12449373
chr15 101870327 101870328 kgp7975102
chr15 101872029 101872030 kgp19867439
chr15 101872178 101872179 kgp19870268
chr15 101872305 101872306 rs2073592
chr15 101873373 101873374 kgp19765093
chr15 101874762 101874763 rs12916087
chr15 101875122 101875123 rs11855415
chr15 101875506 101875507 kgp19801101
chr15 101876415 101876416 rs2086678
chr15 101876485 101876486 kgp1002835
chr15 101876704 101876705 kgp906881
chr15 101877190 101877191 rs1976033
chr15 101880532 101880533 kgp19888777
chr15 101880960 101880961 kgp2532150
chr15 101882379 101882380 rs6598451
chr15 101882500 101882501 rs11854332
chr15 101883129 101883130 rs11854307
chr15 101884328 101884329 kgp8950287
chr15 101886754 101886755 rs7175368
chr15 101886852 101886853 rs12914198
chr15 101886896 101886897 rs7175743
chr15 101887551 101887552 kgp6680663
chr15 101887766 101887767 rs2949
chr15 101887793 101887794 kgp11918759
chr15 101888080 101888081 rs875293
chr15 101888592 101888593 rs8038528
chr15 101889554 101889555 rs11630183
chr15 101890810 101890811 rs10152458
chr15 101890912 101890913 rs10152471
chr15 101891361 101891362 kgp1328608
chr15 101893014 101893015 kgp3085258
chr15 101893637 101893638 kgp4450710
chr15 101893970 101893971 kgp10474526
chr15 101895034 101895035 rs4965831
chr15 101895927 101895928 kgp1780067
chr15 101897122 101897123 kgp2137743
chr15 101897927 101897928 kgp19780534
chr15 101899345 101899346 kgp11529350
chr15 101900202 101900203 rs8031210
chr15 101900591 101900592 kgp9348779
chr15 101901272 101901273 kgp5452453
chr15 101902671 101902672 kgp20038403
chr15 101902699 101902700 kgp7710833
chr15 101903374 101903375 kgp19948442
chr15 101905083 101905084 rs4965833
chr15 101905202 101905203 kgp19965475
chr15 101905532 101905533 rs11247287
chr15 101906736 101906737 rs1531817
chr15 101907028 101907029 kgp20040028
chr15 101907593 101907594 kgp19845133
chr15 101909598 101909599 rs2955967
chr15 101909727 101909728 kgp19754675
chr15 101909781 101909782 kgp10466020
chr15 101910549 101910550 rs20543
chr15 101910762 101910763 kgp19801808
chr15 101910857 101910858 kgp19778909
chr15 101910960 101910961 kgp8412252
chr15 101911547 101911548 kgp4682681
chr15 101912509 101912510 kgp10585648
chr15 101913992 101913993 kgp3212321
chr15 101915777 101915778 rs730556
chr15 101916646 101916647 rs8036466
chr15 101917308 101917309 rs2934996
chr15 101917663 101917664 rs3021420
chr15 101917874 101917875 kgp19991492
chr15 101918219 101918220 kgp8262368
chr15 101919103 101919104 kgp7463943
chr15 101919296 101919297 rs3825915
chr15 101919637 101919638 kgp8479810
chr15 101919810 101919811 kgp19835240
chr15 101920285 101920286 rs3784491
chr15 101920609 101920610 kgp10110261
chr15 101920799 101920800 kgp9109183
chr15 101922322 101922323 kgp8258505
chr15 101922595 101922596 kgp9416969
chr15 101923054 101923055 rs11858775
chr15 101923284 101923285 rs10152309
chr15 101923695 101923696 kgp6678607
chr15 101924073 101924074 kgp5352233
chr15 101924837 101924838 kgp8923064
chr15 101924939 101924940 kgp1188554
chr15 101925106 101925107 kgp4358074
chr15 101925662 101925663 rs10152164
chr15 101925790 101925791 kgp5674260
chr15 101926649 101926650 rs6598459
chr15 101926751 101926752 kgp10987617
chr15 101927072 101927073 rs8042699
chr15 101927842 101927843 kgp8849411
chr15 101927876 101927877 rs3784485
chr15 101928424 101928425 rs3825904
chr15 101928586 101928587 kgp8715012
chr15 101928784 101928785 kgp3752248
chr15 101930169 101930170 kgp8195037
chr15 101930313 101930314 rs6598465
chr15 101930606 101930607 kgp2995781
chr15 101930617 101930618 rs12917106
chr15 101930724 101930725 kgp2429097
chr15 101930981 101930982 rs1542808
chr15 101931851 101931852 rs3784484
chr15 101931983 101931984 kgp2992001
chr15 101932012 101932013 kgp9475960
chr15 101932056 101932057 kgp6148843
chr15 101932163 101932164 rs3784481
chr15 101932381 101932382 kgp6492917
chr15 101932441 101932442 kgp10713114
chr15 101932461 101932462 rs4965381
chr15 101932631 101932632 rs4965842
chr15 101933077 101933078 kgp6843490
chr15 101933225 101933226 rs4965843
chr15 101933824 101933825 kgp9546430
chr15 101933865 101933866 rs2277586
chr15 101934024 101934025 rs7173569
chr15 101934115 101934116 kgp11883999
chr15 101934127 101934128 rs10400863
chr15 101934285 101934286 kgp4601944
chr15 101934333 101934334 kgp9651500
chr15 101934795 101934796 kgp5284507
chr15 101934802 101934803 kgp2460273
chr15 101935639 101935640 kgp45064
chr15 101935732 101935733 kgp10708084
chr15 101936056 101936057 rs903560
chr15 101936071 101936072 kgp5524153
chr15 101936156 101936157 rs1039037
chr15 101936210 101936211 rs903562
chr15 101936237 101936238 kgp90445
chr15 101936387 101936388 rs903564
chr15 101936489 101936490 kgp5335757
chr15 101936719 101936720 rs3784470
chr15 101937338 101937339 kgp7364854
chr15 101937501 101937502 kgp19845443
chr15 101938230 101938231 kgp9968652
chr15 101938993 101938994 kgp1140514
chr15 101939681 101939682 rs1982906
chr15 101939755 101939756 kgp6089181
chr15 101939917 101939918 rs1874274
chr15 101940194 101940195 kgp4345038
chr15 101941208 101941209 kgp8979567
chr15 101941445 101941446 kgp12039883
chr15 101941618 101941619 kgp3251296
chr15 101944958 101944959 rs3784463
chr15 101945079 101945080 kgp3286277
chr15 101946323 101946324 kgp4091781
chr15 101946956 101946957 kgp10931525
chr15 101947063 101947064 rs3825902
chr15 101947088 101947089 kgp19904883
chr15 101947260 101947261 kgp2480780
chr15 101948211 101948212 rs12437510
chr15 101948576 101948577 kgp9817529
chr15 101949167 101949168 rs3825901
chr15 101949229 101949230 kgp4411380
chr15 101949926 101949927 kgp5603992
chr15 101950604 101950605 kgp7054065
chr15 101950843 101950844 rs1532364
chr15 101950932 101950933 rs1000914
chr15 101951194 101951195 rs1108993
chr15 101951585 101951586 kgp2204369
chr15 101951822 101951823 rs11633098
chr15 101952076 101952077 rs880453
chr15 101952645 101952646 kgp1699498
chr15 101953029 101953030 rs12916267
chr15 101953489 101953490 kgp11449252
chr15 101953926 101953927 rs1495273
chr15 101954047 101954048 kgp4985612
chr15 101954707 101954708 kgp19957913
chr15 101954953 101954954 rs4965853
chr15 101955036 101955037 rs7172235
chr15 101955310 101955311 rs12437488
chr15 101955410 101955411 kgp2245392
chr15 101955718 101955719 rs1994968
chr15 101958461 101958462 rs12911482
chr15 101959917 101959918 kgp19800221
chr15 101962045 101962046 kgp8113701
chr15 101962656 101962657 rs10152229
chr15 101962722 101962723 rs1495271
chr15 101964292 101964293 kgp5911685
chr15 101964332 101964333 kgp10312680
chr15 101964920 101964921 rs7168655
chr15 101965120 101965121 rs7169026
chr15 101965472 101965473 rs2412015
chr15 101965604 101965605 kgp6322327
chr15 101966629 101966630 kgp19942803
chr15 101967419 101967420 kgp3979978
chr15 101967563 101967564 kgp5782658
chr15 101967800 101967801 rs4965384
chr15 101968083 101968084 kgp8202353
chr15 101968484 101968485 kgp11456578
chr15 101968820 101968821 kgp2521122
chr15 101969748 101969749 rs2643353
chr15 101969877 101969878 kgp4246722
chr15 101970090 101970091 kgp10733537
chr15 101970322 101970323 rs3825896
chr15 101971387 101971388 rs2643356
chr15 101972034 101972035 rs2643358
chr15 101972054 101972055 rs12902244
chr15 101972338 101972339 kgp19827199
chr15 101973492 101973493 rs7170232
chr15 101974397 101974398 rs2412014
chr15 101976321 101976322 kgp1077544
chr15 101976327 101976328 kgp3463731
chr15 101976610 101976611 rs10438489
chr15 101976814 101976815 kgp19885291
chr15 101976950 101976951 kgp7289973
chr15 101977142 101977143 kgp1777394
chr15 101977788 101977789 rs11638957
chr15 101979189 101979190 rs1466745
chr15 101980602 101980603 kgp2670021
chr15 101980781 101980782 kgp19786196
chr15 101981374 101981375 rs12591689
chr15 101982775 101982776 kgp2832603
chr15 101983038 101983039 rs11854179
chr15 101983326 101983327 rs7176003
chr15 101984035 101984036 rs11855154
chr15 101984942 101984943 kgp9595966
chr15 101985141 101985142 kgp9333528
chr15 101985813 101985814 rs12101979
chr15 101985922 101985923 kgp6826888
chr15 101986805 101986806 rs7402924
chr15 101986832 101986833 kgp4521899
chr15 101987059 101987060 kgp19756857
chr15 101987795 101987796 rs7179810
chr15 101987900 101987901 kgp8458301
chr15 101990465 101990466 rs4965870
chr15 101991310 101991311 rs7172696
chr15 101992155 101992156 rs2132194
chr15 101992607 101992608 rs11856026
chr15 101992997 101992998 rs11639051
chr15 101993403 101993404 rs7167996
chr15 101995442 101995443 kgp8869878
chr15 101996033 101996034 kgp8272273
chr15 101996455 101996456 kgp22778481
chr15 101996568 101996569 kgp8923261
chr15 101996758 101996759 kgp19985358
chr15 101997585 101997586 rs4246336
chr15 101997944 101997945 kgp762104
chr15 101998052 101998053 kgp8027662
chr15 101999368 101999369 kgp6138345
chr15 102000364 102000365 kgp11959900
chr15 102000751 102000752 kgp7857008
chr15 102002651 102002652 kgp6702797
chr15 102003441 102003442 kgp12181074
chr15 102004530 102004531 kgp19996075
chr15 102005124 102005125 kgp12222652
chr15 102005448 102005449 kgp19740568
chr15 102005509 102005510 kgp572616
chr15 102005771 102005772 kgp925962
chr15 102006324 102006325 rs12903048
chr15 102006612 102006613 kgp2971604
chr15 102007867 102007868 kgp6705962
chr15 102007918 102007919 kgp4578474
chr15 102008429 102008430 kgp2698302
chr15 102008647 102008648 rs6598481
chr15 102009140 102009141 rs4965877
chr15 102009667 102009668 kgp11798371
chr15 102010212 102010213 kgp5492118
chr15 102012625 102012626 rs2172851
chr15 102012946 102012947 rs11853956
chr15 102014346 102014347 rs765825
chr15 102014674 102014675 kgp1267049
chr15 102014700 102014701 kgp19990664
chr15 102014790 102014791 kgp10430790
chr15 102016312 102016313 kgp5191672
chr15 102016740 102016741 kgp20034858
chr15 102017380 102017381 rs924014
chr15 102018051 102018052 rs11247297
chr15 102018870 102018871 kgp7814722
chr15 102019828 102019829 kgp12454917
chr15 102020430 102020431 kgp20004820
chr15 102020487 102020488 rs7165891
chr15 102020692 102020693 kgp9408638
chr15 102021047 102021048 rs7166898
chr15 102021816 102021817 kgp1603835
chr15 102021856 102021857 kgp8220717
chr15 102022333 102022334 rs8043067
chr15 102022592 102022593 kgp7041020
chr15 102022755 102022756 rs6598484
chr15 102024052 102024053 kgp19840744
chr15 102025235 102025236 kgp1743178
chr15 102027300 102027301 kgp9715543
chr15 102028467 102028468 rs7166089
chr15 102030754 102030755 kgp2826515
chr15 102031343 102031344 rs12900827
chr15 102032725 102032726 kgp3149104
chr15 102032960 102032961 kgp7804382
chr15 102034674 102034675 kgp11482862
chr15 102034696 102034697 kgp5789196
chr15 102035266 102035267 rs2047222
chr15 102036328 102036329 kgp7672737
chr15 102036395 102036396 rs2047223
chr15 102037982 102037983 rs12915600
chr15 102038825 102038826 kgp10628360
chr15 102039023 102039024 kgp19899116
chr15 102039836 102039837 kgp10742911
chr15 102039920 102039921 kgp2734807
chr15 102040400 102040401 rs11247301
chr15 102040926 102040927 rs895395
chr15 102041332 102041333 kgp7786486
chr15 102042691 102042692 kgp6791815
chr15 102043100 102043101 rs4965892
chr15 102044793 102044794 kgp8518848
chr15 102044933 102044934 kgp1615531
chr15 102044969 102044970 kgp8862564
chr15 102045257 102045258 kgp7822352
chr15 102045364 102045365 kgp3469641
chr15 102045379 102045380 kgp19844184
chr15 102045401 102045402 rs7166024
chr15 102045424 102045425 rs7168101
chr15 102045576 102045577 kgp1765478
chr15 102045633 102045634 kgp7763689
chr15 102045730 102045731 kgp9592073
chr15 102045806 102045807 kgp6169214
chr15 102045932 102045933 kgp22822284
chr15 102046287 102046288 rs28469650
chr15 102047480 102047481 rs8038687
chr15 102047580 102047581 kgp1434955
chr15 102047855 102047856 rs9920181
chr15 102049774 102049775 rs8026441
chr15 102050086 102050087 kgp4092189
chr15 102050472 102050473 kgp10366397
chr15 102050810 102050811 kgp3348489
chr15 102050972 102050973 kgp1674448
chr15 102052633 102052634 rs714647
chr15 102055558 102055559 rs2121213
chr15 102055950 102055951 kgp2741883
chr15 102057074 102057075 kgp4430406
chr15 102058391 102058392 rs1596831
chr15 102059339 102059340 kgp4838835
chr15 102059590 102059591 kgp2160890
chr15 102060059 102060060 kgp4101096
chr15 102060868 102060869 kgp7273899
chr15 102061464 102061465 rs7176083
chr15 102061970 102061971 rs7172127
chr15 102062160 102062161 kgp12453946
chr15 102062318 102062319 kgp4252440
chr15 102062788 102062789 kgp1228670
chr15 102062987 102062988 kgp19908350
chr15 102064633 102064634 rs2100045
chr15 102066460 102066461 rs2084148
chr15 102068021 102068022 kgp11228034
chr15 102068228 102068229 kgp19777153
chr15 102068453 102068454 rs8039669
chr15 102068487 102068488 rs1037118
chr15 102068657 102068658 rs1037117
chr15 102069227 102069228 kgp5904484
chr15 102069743 102069744 kgp3553210
chr15 102070252 102070253 kgp5272206
chr15 102070470 102070471 kgp19764654
chr15 102070891 102070892 kgp201771
chr15 102071160 102071161 kgp19827886
chr15 102072798 102072799 kgp3065111
chr15 102073024 102073025 rs2166404
chr15 102073091 102073092 rs2121212
chr15 102073363 102073364 rs11636460
chr15 102073916 102073917 rs8029801
chr15 102074260 102074261 kgp11941704
chr15 102074950 102074951 kgp2125620
chr15 102075729 102075730 kgp5174639
chr15 102076209 102076210 kgp10785324
chr15 102076680 102076681 kgp7229678
chr15 102077452 102077453 kgp8057020
chr15 102077774 102077775 kgp2389467
chr15 102078015 102078016 kgp4741989
chr15 102080209 102080210 kgp19741124
chr15 102080236 102080237 kgp20026311
chr15 102080354 102080355 rs1011160
chr15 102080381 102080382 kgp20030861
chr15 102081320 102081321 kgp10825518
chr15 102082696 102082697 kgp9940885
chr15 102082778 102082779 kgp5954137
chr15 102082953 102082954 kgp19807305
chr15 102083110 102083111 kgp10253628
chr15 102083404 102083405 kgp9398512
chr15 102083545 102083546 kgp9125336
chr15 102083876 102083877 kgp5770902
chr15 102084754 102084755 kgp19910558
chr15 102085502 102085503 kgp11080908
chr15 102085530 102085531 kgp982669
chr15 102085599 102085600 rs4965897
chr15 102085616 102085617 kgp6629464
chr15 102086242 102086243 kgp1710697
chr15 102086275 102086276 kgp10563744
chr15 102086320 102086321 kgp10631349
chr15 102086767 102086768 rs4246337
chr15 102089345 102089346 kgp5695718
chr15 102089409 102089410 kgp7361993
chr15 102089567 102089568 kgp8736797
chr15 102092118 102092119 kgp19873416
chr15 102092586 102092587 kgp8049212
chr15 102092709 102092710 kgp5195986
chr15 102093934 102093935 kgp7295662
chr15 102094077 102094078 rs1562253
chr15 102094979 102094980 kgp12230903
chr15 102096928 102096929 kgp4205614
chr15 102097527 102097528 kgp3783676
chr15 102097625 102097626 rs4965898
chr15 102099024 102099025 rs895392
chr15 102099072 102099073 kgp1055069
chr15 102099990 102099991 kgp9784627
chr15 102101724 102101725 kgp3186732
chr15 102101757 102101758 rs8038697
chr15 102101865 102101866 kgp12425419
chr15 102101940 102101941 kgp12060917
chr15 102102631 102102632 rs8042430
chr15 102104048 102104049 rs4965899
chr15 102104516 102104517 kgp9238374
chr15 102104693 102104694 rs1984528
chr15 102104725 102104726 kgp150434
chr15 102105257 102105258 kgp19790957
chr15 102105732 102105733 kgp12079698
chr15 102105792 102105793 rs1446120
chr15 102106217 102106218 kgp19754423
chr15 102106251 102106252 kgp11658811
chr15 102107964 102107965 rs12592444
chr15 102108999 102109000 kgp11436985
chr15 102109447 102109448 kgp307486
chr15 102110441 102110442 rs1015310
chr15 102112023 102112024 rs11852731
chr15 102114105 102114106 rs2121207
chr15 102114413 102114414 rs10794483
chr15 102115294 102115295 kgp7909287
chr15 102115560 102115561 rs2898892
chr15 102115644 102115645 kgp11683334
chr15 102118148 102118149 rs11634224
chr15 102119907 102119908 kgp3514647
chr15 102120338 102120339 rs11635432
chr15 102120732 102120733 kgp19876892
chr15 102120894 102120895 rs12902757
chr15 102123426 102123427 kgp5991370
chr15 102129278 102129279 kgp8747227
chr15 102130648 102130649 kgp19947517
chr15 102131221 102131222 rs8033180
chr15 102132107 102132108 kgp4727486
chr15 102139082 102139083 kgp10583976
chr15 102139485 102139486 rs7177851
chr15 102140092 102140093 kgp1907239
chr15 102142646 102142647 rs7169834
chr15 102144514 102144515 kgp8342151
chr15 102144621 102144622 rs8025965
chr15 102144954 102144955 rs11634684
chr15 102145072 102145073 kgp9537085
chr15 102145402 102145403 kgp10222083
chr15 102146150 102146151 rs10152467
chr15 102146992 102146993 kgp10375424
chr15 102147110 102147111 rs4965905
chr15 102147138 102147139 rs7171669
chr15 102147185 102147186 kgp11992331
chr15 102147572 102147573 kgp6485989
chr15 102147804 102147805 kgp4491633
chr15 102147929 102147930 kgp9906803
chr15 102148250 102148251 kgp1108470
chr15 102148665 102148666 rs7173796
chr15 102149440 102149441 kgp12555676
chr15 102149799 102149800 kgp9560415
chr15 102150652 102150653 kgp1127260
chr15 102150817 102150818 kgp5632661
chr15 102151372 102151373 rs12324658
chr15 102152041 102152042 rs8036586
chr15 102152258 102152259 kgp4217623
chr15 102155303 102155304 kgp2457508
chr15 102155448 102155449 kgp4669535
chr15 102155851 102155852 kgp19759452
chr15 102156317 102156318 rs1562254
chr15 102157653 102157654 rs7168948
chr15 102157748 102157749 rs12901901
chr15 102157993 102157994 kgp684646
chr15 102159388 102159389 kgp20003070
chr15 102160039 102160040 rs7162261
chr15 102162554 102162555 kgp2726758
chr15 102162652 102162653 rs477421
chr15 102163435 102163436 kgp20001077
chr15 102163554 102163555 kgp8013094
chr15 102164125 102164126 kgp8274637
chr15 102165386 102165387 rs2939590
chr15 102174244 102174245 kgp11914644
chr15 102176660 102176661 kgp7728928
chr15 102177830 102177831 kgp8040991
chr15 102179593 102179594 kgp12162064
chr15 102180310 102180311 kgp9887051
chr15 102182182 102182183 rs708394
chr15 102183335 102183336 kgp4210660
chr15 102186102 102186103 rs2956846
chr15 102186904 102186905 kgp19795645
chr15 102189454 102189455 kgp2010645
chr15 102190090 102190091 kgp11816810
chr15 102192033 102192034 rs507903
chr15 102194287 102194288 rs9964
chr15 102194402 102194403 kgp4117284
chr15 102195034 102195035 rs626073
chr15 102196185 102196186 rs572705
chr15 102202474 102202475 rs2939585
chr15 102203877 102203878 rs11854173
chr15 102204030 102204031 rs516667
chr15 102205408 102205409 rs2053701
chr15 102208546 102208547 kgp442333
chr15 102209740 102209741 rs558555
chr15 102210970 102210971 rs526447
chr15 102212430 102212431 rs1192113
chr15 102213546 102213547 kgp19813294
chr15 102214490 102214491 kgp11690265
chr15 102220469 102220470 kgp3584264
chr15 102223770 102223771 rs12595678
chr15 102224340 102224341 rs12901450
chr15 102225415 102225416 kgp7495228
chr15 102227872 102227873 kgp8004157
chr15 102228673 102228674 rs7179353
chr15 102231998 102231999 kgp1550295
chr15 102232469 102232470 rs12440512
chr15 102233259 102233260 rs1908160
chr15 102233802 102233803 kgp525420
chr15 102234821 102234822 rs8033322
chr15 102235460 102235461 rs8038261
chr15 102240089 102240090 kgp19774904
chr15 102241732 102241733 rs8027461
chr15 102242397 102242398 kgp19867350
chr15 102243247 102243248 kgp10947570
chr15 102247015 102247016 rs7169476
chr15 102247863 102247864 rs8035839
chr15 102249177 102249178 rs8038125
chr15 102251992 102251993 rs11247320
chr15 102252851 102252852 rs8035859
chr15 102254019 102254020 kgp19962590
chr15 102259419 102259420 kgp19995381
chr15 102259542 102259543 rs11629506
chr15 102266632 102266633 kgp4354634
chr15 102267221 102267222 rs8037807
chr15 102267999 102268000 kgp4224184
chr15 102267999 102268000 rs12050503
chr15 102272274 102272275 kgp1734564
chr15 102273780 102273781 rs4965405
chr15 102274290 102274291 rs8035869
chr15 102274496 102274497 rs8031873
chr15 102277479 102277480 kgp6573015
chr15 102277692 102277693 kgp19928946
chr15 102284584 102284585 kgp11709687
chr15 102306251 102306252 kgp5920288
chr15 102314902 102314903 kgp19932717
chr15 102316199 102316200 kgp4810346
chr15 102320984 102320985 kgp12273483
chr15 102324455 102324456 rs375606
chr15 102326168 102326169 kgp7361748
chr15 102326465 102326466 rs405805
chr15 102326636 102326637 rs11858182
chr15 102327048 102327049 kgp6612229
chr15 102329730 102329731 kgp19835993
chr15 102333099 102333100 kgp20025525
chr15 102334856 102334857 rs352735
chr15 102338426 102338427 rs352716
chr15 102340709 102340710 kgp10465352
chr15 102342003 102342004 rs8040299
chr15 102344002 102344003 kgp5010457
chr15 102346029 102346030 kgp19804224
chr15 102349682 102349683 rs3905942
chr15 102350596 102350597 rs352743
chr15 102352428 102352429 rs352744
chr15 102354853 102354854 kgp28543938
chr15 102356496 102356497 rs9328589
chr15 102358676 102358677 kgp19830557
chr15 102359202 102359203 kgp9502128
chr15 102359591 102359592 kgp8761712
chr15 102361138 102361139 rs7182334
chr15 102364242 102364243 rs1399026
chr15 102364832 102364833 rs7182651
chr15 102366848 102366849 rs2203348
chr15 102368093 102368094 rs12902508
chr15 102369182 102369183 kgp11673501
chr15 102369378 102369379 rs11639153
chr15 102369710 102369711 rs7165135
chr15 102370971 102370972 kgp11931252
chr15 102373372 102373373 kgp11209319
chr15 102376760 102376761 rs2203349
chr15 102377790 102377791 kgp5891409
chr15 102381359 102381360 rs6598500
chr15 102382733 102382734 kgp19799584
chr15 102383092 102383093 rs7169868
chr15 102383178 102383179 kgp19913680
chr15 102383609 102383610 kgp3209408
chr15 102384733 102384734 rs8036482
chr15 102385043 102385044 rs1513981
chr15 102385233 102385234 rs7177306
chr15 102388691 102388692 kgp6586707
chr15 102389061 102389062 kgp19997776
chr15 102389083 102389084 kgp20001617
chr15 102389223 102389224 kgp20034640
chr15 102389684 102389685 kgp19947986
chr15 102390165 102390166 kgp19809439
chr15 102390369 102390370 kgp19853486
chr15 102390444 102390445 kgp20038287
chr15 102390505 102390506 kgp7371291
chr15 102391202 102391203 rs11855412
chr15 102392681 102392682 kgp12333685
chr15 102393236 102393237 kgp10804067
chr15 102393810 102393811 kgp2219152
chr15 102396557 102396558 rs10152940
chr15 102397316 102397317 rs13329121
chr15 102397371 102397372 rs8024127
chr15 102397492 102397493 kgp19841925
chr15 102397835 102397836 rs7180508
chr15 102398059 102398060 kgp5890740
chr15 102398630 102398631 rs11247329
chr15 102400036 102400037 rs1533309
chr15 102429113 102429114 kgp19766528
chr15 102454840 102454841 rs28570604
chr16 84942 84943 kgp16456047
chr16 86670 86671 kgp1941708
chr16 88164 88165 rs2541696
chr16 91921 91922 kgp16396347
chr16 92194 92195 kgp4990237
chr16 92390 92391 kgp3657937
chr16 92975 92976 kgp16461159
chr16 94918 94919 kgp11545735
chr16 95253 95254 rs8056400
chr16 96214 96215 rs8062274
chr16 97609 97610 kgp1590525
chr16 101262 101263 rs216590
chr16 101276 101277 kgp4996586
chr16 103422 103423 rs2541593
chr16 104551 104552 kgp16543275
chr16 105319 105320 rs216596
chr16 105443 105444 rs2541594
chr16 106425 106426 kgp16543966
chr16 106595 106596 kgp16457534
chr16 107274 107275 rs1045001
chr16 108907 108908 kgp8236877
chr16 109287 109288 kgp16212361
chr16 109329 109330 kgp16337419
chr16 110924 110925 kgp4226454
chr16 112111 112112 kgp4314091
chr16 113923 113924 rs216605
chr16 114534 114535 kgp10029281
chr16 115040 115041 kgp8976922
chr16 115071 115072 kgp325012
chr16 115656 115657 rs2562148
chr16 115816 115817 kgp11473370
chr16 120333 120334 rs216614
chr16 124471 124472 kgp12304152
chr16 126218 126219 kgp2466836
chr16 126327 126328 kgp16489795
chr16 128953 128954 rs1013358
chr16 129024 129025 kgp10886055
chr16 129222 129223 rs710079
chr16 129276 129277 rs710080
chr16 129653 129654 rs3176388
chr16 130892 130893 kgp688398
chr16 131108 131109 rs2541632
chr16 133877 133878 kgp7367555
chr16 133945 133946 rs2562182
chr16 134744 134745 GA030870
chr16 136257 136258 rs2541622
chr16 138754 138755 kgp16463443
chr16 141658 141659 kgp8123526
chr16 142824 142825 kgp10410115
chr16 143502 143503 kgp10829867
chr16 144910 144911 kgp16226129
chr16 146964 146965 kgp8210496
chr16 152219 152220 rs12927713
chr16 154344 154345 rs28526632
chr16 154843 154844 rs798613
chr16 155890 155891 kgp16303277
chr16 161937 161938 rs183350
chr16 162997 162998 rs2541613
chr16 163597 163598 rs11248850
chr16 163625 163626 rs177510
chr16 166661 166662 rs28478927
chr16 167407 167408 kgp16261150
chr16 168533 168534 rs13338136
chr16 170327 170328 rs2238368
chr16 174168 174169 kgp8602001
chr16 174409 174410 rs13331107
chr16 175185 175186 kgp16536742
chr16 175726 175727 kgp571139
chr16 176742 176743 rs2562164
chr16 180718 180719 rs9926112
chr16 184241 184242 rs7197554
chr16 184389 184390 rs7203560
chr16 185122 185123 rs2857998
chr16 187428 187429 rs2562189
chr16 187508 187509 rs2562188
chr16 190236 190237 rs2541605
chr16 192313 192314 rs2562185
chr16 193585 193586 rs2858944
chr16 194844 194845 rs7202152
chr16 196496 196497 rs12923613
chr16 198092 198093 kgp3548988
chr16 198834 198835 rs8051004
chr16 205034 205035 kgp6956012
chr16 207016 207017 kgp8578288
chr16 207730 207731 kgp7803745
chr16 207908 207909 kgp2987129
chr16 209815 209816 kgp3732259
chr16 210843 210844 kgp10126390
chr16 211089 211090 kgp11072534
chr16 211104 211105 kgp4800792
chr16 212327 212328 rs2541644
chr16 212648 212649 rs3785309
chr16 218559 218560 kgp16438637
chr16 221056 221057 rs2974771
chr16 221125 221126 kgp12275374
chr16 232004 232005 rs9925848
chr16 234363 234364 kgp16403685
chr16 234427 234428 kgp16444036
chr16 235341 235342 P1_M_061510_16_29_P
chr16 235659 235660 kgp8226956
chr16 237280 237281 kgp1613694
chr16 240894 240895 rs1203956
chr16 241209 241210 kgp6975277
chr16 241977 241978 kgp16405110
chr16 242897 242898 kgp2684329
chr16 245078 245079 kgp5726583
chr16 246434 246435 kgp9472561
chr16 247887 247888 rs3918352
chr16 249021 249022 kgp6118717
chr16 252478 252479 rs11642609
chr16 255068 255069 rs9932914
chr16 260335 260336 kgp16414310
chr16 265158 265159 rs1203981
chr16 271711 271712 rs12103033
chr16 272348 272349 rs11641681
chr16 275996 275997 kgp10306
chr16 277457 277458 rs1203974
chr16 280194 280195 rs8051213
chr16 283487 283488 kgp7203706
chr16 285312 285313 kgp8726647
chr16 293561 293562 rs11248914
chr16 294385 294386 rs9929571
chr16 295794 295795 rs6600191
chr16 297749 297750 kgp7707179
chr16 298587 298588 rs13339636
chr16 300640 300641 rs9940149
chr16 304513 304514 rs3213508
chr16 306242 306243 rs4374177
chr16 307613 307614 kgp3102519
chr16 309154 309155 kgp6715447
chr16 310004 310005 kgp16303049
chr16 315556 315557 kgp7201568
chr16 315838 315839 kgp4481603
chr16 316802 316803 kgp3126144
chr16 317392 317393 kgp479721
chr16 319397 319398 kgp883252
chr16 319510 319511 rs739999
chr16 320758 320759 kgp2273638
chr16 326524 326525 kgp25653702
chr16 326816 326817 kgp3099172
chr16 329210 329211 rs448971
chr16 329709 329710 kgp11741591
chr16 329767 329768 kgp5703329
chr16 333029 333030 rs452819
chr16 333696 333697 kgp16305219
chr16 334579 334580 kgp4188436
chr16 335372 335373 rs2685127
chr16 335618 335619 kgp9811655
chr16 336395 336396 kgp5099763
chr16 336395 336396 rs400037
chr16 336525 336526 kgp16266855
chr16 336659 336660 kgp2724778
chr16 337677 337678 rs393521
chr16 339081 339082 kgp5374575
chr16 343690 343691 kgp16497982
chr16 347183 347184 rs214252
chr16 348686 348687 rs214249
chr16 349220 349221 kgp1677079
chr16 349292 349293 rs214246
chr16 349330 349331 rs7200589
chr16 351672 351673 rs17136027
chr16 352735 352736 rs1204042
chr16 354202 354203 kgp1976396
chr16 354898 354899 kgp1108431
chr16 354916 354917 kgp9338193
chr16 356104 356105 kgp10037725
chr16 357139 357140 rs11649255
chr16 358307 358308 kgp16472449
chr16 359480 359481 kgp16269203
chr16 359566 359567 rs11644916
chr16 359952 359953 kgp11424206
chr16 359954 359955 kgp16275288
chr16 360302 360303 rs3842949
chr16 360316 360317 rs3842950
chr16 360887 360888 rs3848361
chr16 361872 361873 kgp800892
chr16 362251 362252 kgp16208856
chr16 362458 362459 rs17136060
chr16 362637 362638 rs7359414
chr16 363090 363091 kgp3387251
chr16 363383 363384 rs12930863
chr16 363815 363816 kgp9633492
chr16 365023 365024 rs7198225
chr16 370335 370336 kgp3203921
chr16 370483 370484 kgp9594975
chr16 372634 372635 kgp10285568
chr16 373816 373817 rs11646942
chr16 373950 373951 kgp10207843
chr16 374616 374617 kgp6978364
chr16 374645 374646 kgp1229320
chr16 375781 375782 kgp8936850
chr16 375899 375900 rs9925273
chr16 376780 376781 rs7195617
chr16 377793 377794 rs11648673
chr16 381140 381141 kgp6610334
chr16 381589 381590 kgp10558479
chr16 384785 384786 kgp1661367
chr16 384925 384926 kgp1913998
chr16 387866 387867 kgp5925700
chr16 388273 388274 kgp9972684
chr16 390779 390780 kgp10825505
chr16 390885 390886 kgp16545341
chr16 392460 392461 rs370681
chr16 392484 392485 kgp8244389
chr16 392504 392505 kgp12214836
chr16 394905 394906 kgp6014281
chr16 395395 395396 rs2885415
chr16 396263 396264 rs1805105
chr16 397043 397044 rs758033
chr16 398150 398151 rs2361988
chr16 398420 398421 kgp16449191
chr16 400244 400245 kgp2436630
chr16 400474 400475 kgp5265374
chr16 405415 405416 rs11860497
chr16 405468 405469 kgp1618828
chr16 407799 407800 rs7206329
chr16 410458 410459 kgp11077327
chr16 411091 411092 kgp7305200
chr16 414607 414608 rs3848368
chr16 414929 414930 rs3859153
chr16 419091 419092 rs3830160
chr16 419732 419733 kgp3288054
chr16 419922 419923 kgp8493167
chr16 420906 420907 kgp7099804
chr16 420913 420914 kgp16424079
chr16 427783 427784 rs11641742
chr16 429950 429951 kgp8298906
chr16 430303 430304 kgp6139645
chr16 432750 432751 rs1573736
chr16 433551 433552 kgp12276803
chr16 433622 433623 rs743962
chr16 434325 434326 kgp4213295
chr16 434375 434376 kgp7868502
chr16 435182 435183 kgp9654339
chr16 436256 436257 rs367146
chr16 438351 438352 kgp9107188
chr16 439549 439550 rs11648458
chr16 440243 440244 rs4984867
chr16 440334 440335 kgp11928358
chr16 441808 441809 rs379387
chr16 441832 441833 kgp7789728
chr16 442293 442294 kgp16341356
chr16 442743 442744 kgp9035798
chr16 442811 442812 kgp16318803
chr16 447766 447767 GA030891
chr16 448171 448172 rs431324
chr16 448560 448561 kgp10958510
chr16 449161 449162 kgp5990290
chr16 449344 449345 kgp8635301
chr16 449553 449554 kgp305930
chr16 449658 449659 kgp9079616
chr16 450308 450309 rs5841
chr16 450361 450362 kgp16346622
chr16 455231 455232 rs877904
chr16 455496 455497 kgp5679901
chr16 455645 455646 rs873477
chr16 462279 462280 kgp16329854
chr16 470828 470829 rs7195838
chr16 474179 474180 rs3760048
chr16 477406 477407 rs1204511
chr16 477597 477598 kgp16349247
chr16 477746 477747 kgp16423378
chr16 478513 478514 kgp16241356
chr16 479009 479010 rs12447491
chr16 480874 480875 rs1204508
chr16 487727 487728 kgp573729
chr16 489185 489186 kgp16451493
chr16 490266 490267 kgp5572744
chr16 490644 490645 rs7196718
chr16 492528 492529 rs12719806
chr16 493085 493086 kgp16467918
chr16 493170 493171 kgp16232717
chr16 494410 494411 kgp16222342
chr16 495537 495538 rs7196963
chr16 495661 495662 rs11645697
chr16 499998 499999 kgp16428383
chr16 500030 500031 kgp16422090
chr16 501361 501362 rs3852766
chr16 507903 507904 rs13335388
chr16 508118 508119 kgp6768478
chr16 511762 511763 rs7195676
chr16 511966 511967 rs7187121
chr16 514406 514407 rs9934520
chr16 515321 515322 kgp229195
chr16 518524 518525 kgp399268
chr16 518827 518828 kgp8533778
chr16 522671 522672 rs2178725
chr16 523119 523120 rs7205963
chr16 523432 523433 kgp1748497
chr16 523984 523985 kgp16515785
chr16 524304 524305 rs3785303
chr16 525439 525440 kgp16316185
chr16 526605 526606 kgp16215826
chr16 527960 527961 rs926694
chr16 533051 533052 kgp7655193
chr16 533263 533264 rs6600221
chr16 534723 534724 kgp426664
chr16 534848 534849 kgp3322005
chr16 534953 534954 rs8044341
chr16 536630 536631 rs6600222
chr16 539139 539140 rs2038227
chr16 539428 539429 rs2038228
chr16 539779 539780 kgp16536501
chr16 540257 540258 kgp6660552
chr16 540342 540343 rs7193952
chr16 542046 542047 kgp11780802
chr16 542726 542727 rs12719809
chr16 542923 542924 kgp16525415
chr16 543356 543357 kgp7429990
chr16 544663 544664 kgp1559532
chr16 546425 546426 kgp6108307
chr16 547107 547108 rs8063501
chr16 547457 547458 rs8052313
chr16 547529 547530 kgp11889593
chr16 550336 550337 kgp8041981
chr16 552149 552150 kgp11364344
chr16 552447 552448 kgp9172613
chr16 552620 552621 rs2071975
chr16 553115 553116 kgp5546033
chr16 556800 556801 rs11865143
chr16 557806 557807 kgp16312132
chr16 559719 559720 kgp16440142
chr16 563921 563922 kgp16469658
chr16 565370 565371 kgp3486193
chr16 571821 571822 kgp16494327
chr16 573602 573603 kgp16327229
chr16 576494 576495 rs2239488
chr16 579899 579900 rs11864655
chr16 588053 588054 kgp1448914
chr16 591585 591586 rs7206751
chr16 611159 611160 kgp1717847
chr16 612697 612698 rs4984890
chr16 615505 615506 kgp10887124
chr16 621672 621673 kgp2608301
chr16 622210 622211 rs7189540
chr16 622324 622325 rs4984892
chr16 641163 641164 rs4984898
chr16 643097 643098 kgp9627583
chr16 645967 645968 kgp2053033
chr16 645996 645997 kgp16513051
chr16 646420 646421 rs4984672
chr16 648855 648856 kgp16259092
chr16 650787 650788 kgp6239142
chr16 652940 652941 rs7203694
chr16 653738 653739 rs2384973
chr16 655261 655262 rs4984902
chr16 655651 655652 kgp16405325
chr16 661141 661142 rs7204088
chr16 665322 665323 rs11643412
chr16 667310 667311 kgp147085
chr16 669783 669784 kgp16461395
chr16 670963 670964 kgp16360250
chr16 678303 678304 kgp5163618
chr16 678906 678907 kgp7431212
chr16 678979 678980 kgp16344922
chr16 679411 679412 rs9929621
chr16 687413 687414 kgp8782846
chr16 687618 687619 rs7184664
chr16 688556 688557 kgp7542313
chr16 688798 688799 kgp16282203
chr16 696110 696111 kgp3268192
chr16 700643 700644 rs13337278
chr16 700969 700970 rs2076142
chr16 701655 701656 rs11642546
chr16 702523 702524 kgp16471126
chr16 703737 703738 kgp8039070
chr16 709000 709001 kgp10070492
chr16 712866 712867 rs1057835
chr16 713595 713596 rs8046298
chr16 714231 714232 GA030898
chr16 715059 715060 rs1044662
chr16 719591 719592 kgp7754136
chr16 722996 722997 kgp16360156
chr16 725334 725335 rs3830140
chr16 728513 728514 kgp2157839
chr16 730954 730955 kgp1903675
chr16 731724 731725 rs6597
chr16 731770 731771 kgp40043
chr16 733440 733441 kgp16531312
chr16 740465 740466 rs4984913
chr16 746883 746884 kgp6032120
chr16 746913 746914 kgp11792979
chr16 749056 749057 rs4984916
chr16 749200 749201 kgp4321266
chr16 754409 754410 kgp16257533
chr16 757458 757459 rs13336260
chr16 758521 758522 kgp8492727
chr16 761244 761245 kgp16512509
chr16 764039 764040 rs3809663
chr16 766689 766690 kgp8696262
chr16 767518 767519 rs4589552
chr16 768565 768566 kgp16316228
chr16 768595 768596 kgp7946323
chr16 769500 769501 rs28481409
chr16 772841 772842 rs12599130
chr16 782407 782408 kgp16253945
chr16 783003 783004 rs2071951
chr16 784764 784765 kgp1046578
chr16 785278 785279 rs11864516
chr16 786086 786087 rs8047954
chr16 787826 787827 rs12449156
chr16 789617 789618 kgp10388650
chr16 789692 789693 kgp16396057
chr16 789760 789761 kgp2985842
chr16 792279 792280 kgp16291601
chr16 798070 798071 kgp4597202
chr16 798488 798489 kgp6624275
chr16 799344 799345 kgp740471
chr16 800796 800797 kgp47896
chr16 800820 800821 rs12102635
chr16 801626 801627 rs7404985
chr16 801921 801922 kgp9039877
chr16 802233 802234 rs7404049
chr16 803323 803324 kgp9400853
chr16 803766 803767 kgp2641540
chr16 804759 804760 rs13336445
chr16 805525 805526 kgp12123562
chr16 806654 806655 rs12719810
chr16 807671 807672 kgp6341039
chr16 807748 807749 kgp1004146
chr16 808060 808061 kgp3808754
chr16 810038 810039 rs3764247
chr16 810142 810143 rs3764246
chr16 812538 812539 kgp9121646
chr16 816293 816294 kgp12506859
chr16 816463 816464 kgp16542153
chr16 816499 816500 kgp2732778
chr16 816972 816973 kgp16527024
chr16 817406 817407 kgp5122470
chr16 818558 818559 kgp5586996
chr16 818642 818643 kgp10087006
chr16 819907 819908 kgp16430201
chr16 820301 820302 kgp16321945
chr16 828042 828043 kgp16209972
chr16 828318 828319 kgp3817802
chr16 831172 831173 kgp8490567
chr16 835297 835298 rs1052629
chr16 835381 835382 kgp16517048
chr16 835596 835597 kgp16462400
chr16 836792 836793 kgp16419965
chr16 837967 837968 kgp11319017
chr16 840377 840378 rs3765263
chr16 840485 840486 kgp16421743
chr16 841174 841175 kgp8230637
chr16 847111 847112 kgp3960627
chr16 847387 847388 rs11861920
chr16 847935 847936 kgp9120893
chr16 847985 847986 kgp16542137
chr16 848012 848013 kgp10417217
chr16 852136 852137 kgp11276507
chr16 854328 854329 kgp9786423
chr16 854839 854840 kgp11041853
chr16 855716 855717 rs1005190
chr16 858093 858094 kgp5471185
chr16 859360 859361 kgp7194161
chr16 860559 860560 kgp4856215
chr16 860672 860673 rs10153199
chr16 861377 861378 kgp16520458
chr16 862506 862507 kgp7616068
chr16 863547 863548 kgp16480357
chr16 864122 864123 kgp8233211
chr16 864699 864700 kgp9263846
chr16 865039 865040 rs11864684
chr16 865196 865197 kgp8225055
chr16 866052 866053 rs12445974
chr16 866224 866225 kgp6140745
chr16 867542 867543 kgp922994
chr16 867582 867583 kgp10709950
chr16 868505 868506 kgp12498027
chr16 868555 868556 kgp10765146
chr16 869671 869672 kgp11568050
chr16 869707 869708 kgp16531102
chr16 870949 870950 rs654065
chr16 870960 870961 kgp16236126
chr16 870987 870988 kgp4654195
chr16 871091 871092 kgp4914385
chr16 872441 872442 kgp11339688
chr16 873002 873003 kgp4770254
chr16 873493 873494 kgp8287699
chr16 873862 873863 kgp16446526
chr16 874640 874641 rs2944584
chr16 875401 875402 rs689439
chr16 875707 875708 rs557192
chr16 875736 875737 rs688041
chr16 877055 877056 kgp8009518
chr16 877173 877174 kgp9952562
chr16 877788 877789 kgp7698630
chr16 877845 877846 kgp5924981
chr16 877955 877956 kgp193162
chr16 878323 878324 rs2076237
chr16 878361 878362 kgp2913808
chr16 879064 879065 kgp2055005
chr16 880430 880431 kgp8996554
chr16 880772 880773 rs681971
chr16 883747 883748 kgp5358846
chr16 883855 883856 kgp6047460
chr16 884509 884510 kgp3873066
chr16 885031 885032 rs556179
chr16 885114 885115 kgp7214307
chr16 889086 889087 kgp10367645
chr16 889202 889203 kgp396625
chr16 889655 889656 rs649305
chr16 889758 889759 kgp9019489
chr16 892017 892018 rs4984938
chr16 895371 895372 kgp9629531
chr16 895685 895686 kgp9236103
chr16 896243 896244 kgp2078863
chr16 896286 896287 kgp8501215
chr16 896463 896464 kgp3319983
chr16 896493 896494 kgp8596484
chr16 896541 896542 kgp10849541
chr16 897651 897652 kgp11846058
chr16 898054 898055 kgp3120099
chr16 898327 898328 rs4984943
chr16 898468 898469 kgp7923962
chr16 898802 898803 kgp12468687
chr16 900139 900140 kgp10215904
chr16 900528 900529 kgp9670341
chr16 901075 901076 kgp16224396
chr16 902171 902172 kgp5390447
chr16 902321 902322 rs4984946
chr16 904235 904236 kgp16448515
chr16 906886 906887 kgp16360979
chr16 910038 910039 kgp6577900
chr16 911689 911690 kgp16311466
chr16 911937 911938 kgp5316405
chr16 914425 914426 rs6600234
chr16 916121 916122 kgp5932905
chr16 916722 916723 kgp10430754
chr16 916910 916911 kgp7220145
chr16 917119 917120 rs4984951
chr16 922423 922424 kgp16542665
chr16 923841 923842 kgp10620094
chr16 924132 924133 kgp3122762
chr16 926220 926221 kgp5649730
chr16 926430 926431 kgp5868443
chr16 926523 926524 kgp8792175
chr16 926687 926688 kgp6518863
chr16 926829 926830 rs224169
chr16 927576 927577 kgp7974365
chr16 927872 927873 kgp11480738
chr16 928105 928106 kgp8992050
chr16 928872 928873 kgp16352139
chr16 929629 929630 kgp16532041
chr16 929710 929711 rs2076425
chr16 931460 931461 kgp16529592
chr16 931685 931686 rs4984954
chr16 932086 932087 kgp3370399
chr16 933910 933911 kgp16246151
chr16 934179 934180 rs9939901
chr16 935479 935480 rs4984956
chr16 935907 935908 kgp16419541
chr16 939002 939003 kgp2096511
chr16 939311 939312 kgp11996700
chr16 939455 939456 kgp9221472
chr16 939636 939637 kgp668208
chr16 943116 943117 kgp16486304
chr16 943316 943317 kgp1334063
chr16 943360 943361 rs4984707
chr16 947816 947817 kgp6088524
chr16 948776 948777 kgp1452424
chr16 948965 948966 rs760560
chr16 950027 950028 kgp4930562
chr16 950223 950224 kgp8571395
chr16 950921 950922 rs4262947
chr16 951044 951045 rs4474684
chr16 957884 957885 rs4984969
chr16 958357 958358 kgp9395274
chr16 960724 960725 rs742036
chr16 961050 961051 kgp8983287
chr16 961053 961054 rs2277892
chr16 961374 961375 kgp63213
chr16 963314 963315 rs4984979
chr16 966334 966335 rs7202025
chr16 966401 966402 kgp1780839
chr16 970597 970598 kgp5911059
chr16 971774 971775 kgp3713204
chr16 972521 972522 kgp10819355
chr16 975144 975145 kgp5842636
chr16 976535 976536 kgp2083434
chr16 976553 976554 rs929069
chr16 976559 976560 kgp22738107
chr16 978205 978206 kgp8874626
chr16 981681 981682 kgp16463065
chr16 982571 982572 kgp733293
chr16 984112 984113 kgp1036195
chr16 985372 985373 kgp8713379
chr16 985769 985770 kgp4200221
chr16 985946 985947 rs1544800
chr16 986757 986758 rs4984988
chr16 986988 986989 rs9328929
chr16 987255 987256 rs5015441
chr16 987297 987298 kgp2188410
chr16 987876 987877 kgp10667316
chr16 987934 987935 rs9746456
chr16 987971 987972 rs5029140
chr16 988577 988578 rs4984724
chr16 989254 989255 kgp45493
chr16 989380 989381 rs12448994
chr16 990385 990386 rs17146060
chr16 990399 990400 rs4984727
chr16 991805 991806 kgp9706104
chr16 994886 994887 rs17146072
chr16 995893 995894 rs7192150
chr16 996947 996948 kgp7998513
chr16 997361 997362 kgp9055574
chr16 997453 997454 kgp9013800
chr16 997533 997534 kgp491325
chr16 1001647 1001648 kgp7746836
chr16 1004368 1004369 kgp16219342
chr16 1004553 1004554 rs3751667
chr16 1004693 1004694 rs3751666
chr16 1004891 1004892 kgp3875533
chr16 1007762 1007763 rs12595929
chr16 1007864 1007865 kgp925853
chr16 1008240 1008241 kgp2843607
chr16 1008576 1008577 kgp4458775
chr16 1009034 1009035 rs2729577
chr16 1009561 1009562 kgp3147339
chr16 1012749 1012750 rs7187700
chr16 1013152 1013153 kgp8362612
chr16 1014118 1014119 kgp6985488
chr16 1014879 1014880 kgp6262128
chr16 1015550 1015551 kgp1494592
chr16 1015752 1015753 kgp12359852
chr16 1016056 1016057 rs6600238
chr16 1016093 1016094 kgp997113
chr16 1017110 1017111 kgp2500775
chr16 1018285 1018286 kgp16535435
chr16 1018696 1018697 kgp7249465
chr16 1022325 1022326 kgp6753801
chr16 1024960 1024961 kgp6252556
chr16 1025472 1025473 kgp70562
chr16 1026093 1026094 kgp9916948
chr16 1027068 1027069 kgp1200480
chr16 1028365 1028366 kgp7332807
chr16 1035547 1035548 kgp1438498
chr16 1036639 1036640 rs2072042
chr16 1037915 1037916 kgp9158113
chr16 1040352 1040353 kgp7622980
chr16 1041459 1041460 kgp11188478
chr16 1042188 1042189 kgp2008536
chr16 1043310 1043311 kgp1005458
chr16 1045383 1045384 rs591332
chr16 1045416 1045417 kgp11280413
chr16 1045837 1045838 rs535255
chr16 1045950 1045951 rs593969
chr16 1046068 1046069 kgp4508380
chr16 1046080 1046081 rs594409
chr16 1046470 1046471 rs578629
chr16 1046629 1046630 kgp1385158
chr16 1046826 1046827 kgp5702451
chr16 1048949 1048950 kgp12402951
chr16 1049074 1049075 rs4984745
chr16 1049430 1049431 rs554929
chr16 1050405 1050406 kgp16534043
chr16 1050506 1050507 rs682248
chr16 1050876 1050877 rs500492
chr16 1051519 1051520 rs527083
chr16 1052942 1052943 rs606198
chr16 1053816 1053817 kgp1478015
chr16 1055242 1055243 kgp7718264
chr16 1055590 1055591 kgp5403156
chr16 1058345 1058346 kgp16486428
chr16 1058857 1058858 kgp11769990
chr16 1065432 1065433 rs108990
chr16 1067170 1067171 kgp4778369
chr16 1070146 1070147 rs406161
chr16 1070197 1070198 kgp16446878
chr16 1073148 1073149 kgp3574198
chr16 1073551 1073552 rs2744148
chr16 1073781 1073782 rs372196
chr16 1075846 1075847 kgp10248548
chr16 1075955 1075956 kgp6583982
chr16 1076885 1076886 kgp376311
chr16 1077055 1077056 kgp16325471
chr16 1077530 1077531 kgp11065217
chr16 1082253 1082254 kgp6676280
chr16 1085629 1085630 kgp16361186
chr16 1086768 1086769 rs375275
chr16 1088796 1088797 rs507095
chr16 1089948 1089949 rs17135129
chr16 1092607 1092608 kgp1646189
chr16 1092870 1092871 rs513000
chr16 1094213 1094214 kgp7263870
chr16 1100305 1100306 kgp5557850
chr16 1100364 1100365 rs11863776
chr16 1100775 1100776 kgp9710949
chr16 1105759 1105760 rs4989483
chr16 1109434 1109435 rs2467440
chr16 1109517 1109518 rs2056992
chr16 1109652 1109653 rs2056993
chr16 1110843 1110844 kgp1757327
chr16 1111383 1111384 rs213653
chr16 1111859 1111860 kgp12098886
chr16 1113746 1113747 kgp11253996
chr16 1114750 1114751 kgp7137829
chr16 1114857 1114858 kgp11833300
chr16 1116168 1116169 kgp12208760
chr16 1116212 1116213 kgp12247943
chr16 1116242 1116243 kgp2231987
chr16 1117626 1117627 kgp1563441
chr16 1117661 1117662 rs562647
chr16 1117853 1117854 kgp12360729
chr16 1125199 1125200 kgp11922185
chr16 1129524 1129525 kgp16357158
chr16 1131392 1131393 rs2076421
chr16 1131694 1131695 rs197056
chr16 1131979 1131980 rs2573133
chr16 1132014 1132015 kgp11459239
chr16 1135008 1135009 rs17135167
chr16 1135402 1135403 rs17135170
chr16 1135977 1135978 kgp16369453
chr16 1138443 1138444 kgp16468591
chr16 1138522 1138523 kgp16490465
chr16 1138718 1138719 kgp12225438
chr16 1138807 1138808 kgp16260046
chr16 1141472 1141473 kgp5479718
chr16 1142113 1142114 kgp12332472
chr16 1151322 1151323 rs197075
chr16 1151341 1151342 kgp1564081
chr16 1151887 1151888 kgp8934024
chr16 1155024 1155025 rs533184
chr16 1155978 1155979 kgp16471420
chr16 1160106 1160107 kgp16209530
chr16 1161809 1161810 rs2729583
chr16 1162012 1162013 kgp11425670
chr16 1163060 1163061 kgp12026567
chr16 1176213 1176214 kgp3033697
chr16 1178674 1178675 kgp1282737
chr16 1179030 1179031 rs12928460
chr16 1186263 1186264 kgp9869458
chr16 1186296 1186297 kgp2666627
chr16 1186298 1186299 kgp3858705
chr16 1186730 1186731 kgp8226369
chr16 1187647 1187648 kgp9990857
chr16 1187930 1187931 rs12926678
chr16 1189380 1189381 kgp2687809
chr16 1190142 1190143 kgp5801075
chr16 1192212 1192213 rs4566170
chr16 1193225 1193226 kgp9866249
chr16 1197069 1197070 rs8064057
chr16 1200236 1200237 kgp7736261
chr16 1212928 1212929 kgp4470802
chr16 1214261 1214262 kgp6299422
chr16 1216727 1216728 kgp4300008
chr16 1217548 1217549 rs7199884
chr16 1218320 1218321 kgp16292060
chr16 1221022 1221023 kgp7677731
chr16 1225059 1225060 kgp10914513
chr16 1225627 1225628 rs11640796
chr16 1226197 1226198 kgp6638078
chr16 1226908 1226909 kgp22764185
chr16 1231585 1231586 kgp2538450
chr16 1231986 1231987 kgp3266775
chr16 1234841 1234842 rs7189313
chr16 1235161 1235162 kgp3610363
chr16 1235313 1235314 rs1075789
chr16 1235372 1235373 kgp2290300
chr16 1236189 1236190 kgp3075620
chr16 1236747 1236748 kgp10485609
chr16 1237127 1237128 kgp16370740
chr16 1237355 1237356 kgp3223132
chr16 1240357 1240358 kgp11464238
chr16 1243193 1243194 rs9926274
chr16 1245061 1245062 kgp16399590
chr16 1245292 1245293 kgp7670795
chr16 1247336 1247337 rs11648002
chr16 1247481 1247482 kgp6202395
chr16 1247570 1247571 kgp5938001
chr16 1247605 1247606 rs3794621
chr16 1248526 1248527 kgp6321444
chr16 1250558 1250559 kgp6922367
chr16 1250819 1250820 kgp3361439
chr16 1251479 1251480 kgp16506100
chr16 1253528 1253529 rs2050114
chr16 1253906 1253907 kgp6619345
chr16 1255205 1255206 kgp16317539
chr16 1256838 1256839 kgp474950
chr16 1257633 1257634 kgp10498907
chr16 1257730 1257731 kgp724313
chr16 1260020 1260021 kgp8920052
chr16 1260480 1260481 kgp7692693
chr16 1261281 1261282 kgp12267382
chr16 1268541 1268542 kgp11124495
chr16 1269028 1269029 kgp5944814
chr16 1269291 1269292 kgp8271158
chr16 1271889 1271890 rs1004041
chr16 1271969 1271970 kgp16389872
chr16 1272471 1272472 rs7198064
chr16 1273802 1273803 rs909921
chr16 1274509 1274510 kgp16359431
chr16 1274641 1274642 kgp16245876
chr16 1275493 1275494 kgp7877948
chr16 1288560 1288561 kgp4146344
chr16 1288794 1288795 kgp16429304
chr16 1288880 1288881 rs3760122
chr16 1297059 1297060 kgp12051289
chr16 1297144 1297145 rs9927989
chr16 1307295 1307296 kgp10897964
chr16 1307403 1307404 kgp2834339
chr16 1308153 1308154 kgp16367691
chr16 1308234 1308235 kgp16475727
chr16 1313725 1313726 kgp3786671
chr16 1315796 1315797 kgp7164289
chr16 1316224 1316225 kgp8751770
chr16 1316764 1316765 kgp314515
chr16 1323158 1323159 kgp7509746
chr16 1323284 1323285 kgp7953179
chr16 1323539 1323540 kgp8673000
chr16 1328436 1328437 kgp11818389
chr16 1335927 1335928 kgp10193859
chr16 1337716 1337717 rs4984799
chr16 1349208 1349209 rs7187167
chr16 1349928 1349929 rs4984803
chr16 1351611 1351612 kgp665391
chr16 1354411 1354412 kgp3624707
chr16 1360600 1360601 kgp9491374
chr16 1362555 1362556 kgp10489549
chr16 1364242 1364243 kgp16539182
chr16 1364364 1364365 rs3169412
chr16 1364766 1364767 rs2281226
chr16 1365047 1365048 kgp1756307
chr16 1365966 1365967 kgp821691
chr16 1367392 1367393 kgp4873448
chr16 1369073 1369074 kgp445044
chr16 1374523 1374524 kgp11938496
chr16 1374817 1374818 rs8063
chr16 1376891 1376892 GA012805
chr16 1376928 1376929 GA012806
chr16 1378068 1378069 kgp2798414
chr16 1379705 1379706 kgp690169
chr16 1381916 1381917 rs3759937
chr16 1382351 1382352 kgp7412026
chr16 1385450 1385451 kgp8576127
chr16 1386602 1386603 kgp10136516
chr16 1388908 1388909 kgp10107230
chr16 1393019 1393020 kgp5738159
chr16 1397697 1397698 kgp1413066
chr16 1397697 1397698 rs8055112
chr16 1400018 1400019 kgp11302039
chr16 1400477 1400478 rs11248873
chr16 1400543 1400544 kgp16417405
chr16 1400692 1400693 rs2294605
chr16 1402492 1402493 rs11865211
chr16 1405536 1405537 rs742460
chr16 1410132 1410133 rs2887538
chr16 1414497 1414498 rs3826051
chr16 1414545 1414546 kgp16308675
chr16 1415298 1415299 kgp4780283
chr16 1415330 1415331 rs1061497
chr16 1418240 1418241 kgp4336776
chr16 1421911 1421912 kgp8077540
chr16 1426657 1426658 kgp6051701
chr16 1426993 1426994 rs7192116
chr16 1432257 1432258 rs8054315
chr16 1440666 1440667 kgp16323131
chr16 1441273 1441274 rs7196340
chr16 1444621 1444622 kgp16429764
chr16 1445842 1445843 kgp16514754
chr16 1448489 1448490 kgp16389661
chr16 1448762 1448763 kgp16535631
chr16 1462006 1462007 kgp16402046
chr16 1463857 1463858 kgp16318940
chr16 1466170 1466171 kgp4313723
chr16 1479249 1479250 kgp7089419
chr16 1481019 1481020 kgp4299409
chr16 1484347 1484348 kgp2819973
chr16 1484454 1484455 kgp10342139
chr16 1492244 1492245 kgp9943138
chr16 1495299 1495300 kgp1977845
chr16 1499092 1499093 kgp16270471
chr16 1501374 1501375 rs8045185
chr16 1502337 1502338 kgp8594206
chr16 1503878 1503879 kgp4707597
chr16 1504016 1504017 kgp9849481
chr16 1504148 1504149 kgp9104287
chr16 1504214 1504215 rs12934261
chr16 1505791 1505792 kgp16507278
chr16 1507777 1507778 kgp671100
chr16 1507841 1507842 kgp4727880
chr16 1508668 1508669 kgp4200592
chr16 1510131 1510132 rs4786419
chr16 1510283 1510284 kgp8934041
chr16 1510566 1510567 rs2072950
chr16 1510633 1510634 kgp7095604
chr16 1512101 1512102 kgp891036
chr16 1512770 1512771 kgp16443090
chr16 1514324 1514325 kgp7488054
chr16 1514746 1514747 rs17135345
chr16 1517409 1517410 kgp5412992
chr16 1517727 1517728 rs2745001
chr16 1519805 1519806 kgp11415905
chr16 1520134 1520135 kgp1217499
chr16 1521555 1521556 rs2745007
chr16 1521744 1521745 rs1033466
chr16 1522175 1522176 rs2941955
chr16 1522223 1522224 kgp12408405
chr16 1522669 1522670 rs1040497
chr16 1525634 1525635 kgp2141255
chr16 1525709 1525710 kgp4890062
chr16 1527272 1527273 kgp10263789
chr16 1527489 1527490 rs973674
chr16 1527662 1527663 kgp7118567
chr16 1527746 1527747 kgp8483344
chr16 1528386 1528387 rs17808854
chr16 1530649 1530650 kgp6358907
chr16 1531300 1531301 kgp10114286
chr16 1531682 1531683 kgp6242646
chr16 1532462 1532463 rs13336428
chr16 1532836 1532837 rs4786772
chr16 1532864 1532865 kgp6208278
chr16 1533838 1533839 kgp2868449
chr16 1536379 1536380 kgp137875
chr16 1536498 1536499 rs2745097
chr16 1536505 1536506 kgp16366702
chr16 1536534 1536535 kgp8540988
chr16 1536676 1536677 kgp11461951
chr16 1536937 1536938 rs1810481
chr16 1538262 1538263 kgp12533690
chr16 1538362 1538363 rs1040499
chr16 1538432 1538433 kgp8611409
chr16 1538463 1538464 rs2745103
chr16 1538691 1538692 rs2667675
chr16 1540075 1540076 kgp16623
chr16 1541460 1541461 rs2745106
chr16 1543166 1543167 kgp11335272
chr16 1544301 1544302 kgp3682974
chr16 1544356 1544357 kgp16269438
chr16 1546442 1546443 kgp5451433
chr16 1546860 1546861 kgp139039
chr16 1546947 1546948 kgp9931972
chr16 1547849 1547850 kgp9834801
chr16 1548722 1548723 kgp5514421
chr16 1555197 1555198 rs2294604
chr16 1557971 1557972 kgp6003368
chr16 1560885 1560886 rs1053730
chr16 1562251 1562252 rs10083822
chr16 1562459 1562460 kgp11436645
chr16 1562803 1562804 kgp9609648
chr16 1563581 1563582 kgp7153685
chr16 1563671 1563672 kgp1830969
chr16 1564822 1564823 rs2745111
chr16 1566177 1566178 kgp8492282
chr16 1566381 1566382 rs9922740
chr16 1567650 1567651 kgp9604666
chr16 1567693 1567694 rs2235637
chr16 1568401 1568402 kgp9368161
chr16 1569404 1569405 rs2667666
chr16 1570261 1570262 kgp3963369
chr16 1574862 1574863 GA030947
chr16 1577962 1577963 kgp11427933
chr16 1579150 1579151 rs3784828
chr16 1583633 1583634 rs8048206
chr16 1584865 1584866 kgp5231320
chr16 1585114 1585115 rs2235643
chr16 1586254 1586255 kgp10383656
chr16 1587510 1587511 rs2066937
chr16 1597209 1597210 rs2294623
chr16 1601766 1601767 rs2281230
chr16 1603575 1603576 rs2281236
chr16 1605050 1605051 rs9932984
chr16 1605162 1605163 rs9922661
chr16 1605536 1605537 rs1057610
chr16 1605605 1605606 rs17135391
chr16 1606738 1606739 kgp5994466
chr16 1608081 1608082 rs2076436
chr16 1608176 1608177 rs2235641
chr16 1609539 1609540 kgp16395930
chr16 1610884 1610885 rs1016499
chr16 1614096 1614097 kgp12547736
chr16 1614146 1614147 kgp16260675
chr16 1618305 1618306 kgp16484031
chr16 1620549 1620550 kgp1477916
chr16 1623250 1623251 rs722565
chr16 1624141 1624142 rs10903010
chr16 1627507 1627508 rs8052868
chr16 1630262 1630263 kgp16443107
chr16 1630380 1630381 kgp6480055
chr16 1632964 1632965 rs9934342
chr16 1633099 1633100 rs9927202
chr16 1634384 1634385 kgp10670309
chr16 1637997 1637998 kgp16444306
chr16 1639792 1639793 kgp8334709
chr16 1641977 1641978 kgp16225959
chr16 1642332 1642333 kgp16288309
chr16 1642422 1642423 kgp8306834
chr16 1642499 1642500 kgp16234621
chr16 1645744 1645745 rs17135416
chr16 1652613 1652614 kgp8864906
chr16 1652664 1652665 kgp16465551
chr16 1654752 1654753 kgp7308840
chr16 1654947 1654948 kgp10024102
chr16 1656764 1656765 kgp6142409
chr16 1657283 1657284 kgp3146608
chr16 1659960 1659961 kgp16486599
chr16 1667296 1667297 kgp2096955
chr16 1672601 1672602 kgp467734
chr16 1673187 1673188 rs7201375
chr16 1675789 1675790 rs929106
chr16 1677751 1677752 rs7199891
chr16 1679438 1679439 rs13332134
chr16 1681751 1681752 rs17135441
chr16 1681768 1681769 rs8050447
chr16 1682280 1682281 rs3169425
chr16 1684326 1684327 kgp8461122
chr16 1691105 1691106 rs2072986
chr16 1691280 1691281 rs11865609
chr16 1692204 1692205 kgp2022610
chr16 1692901 1692902 rs9940288
chr16 1694224 1694225 rs12926146
chr16 1694428 1694429 kgp8683466
chr16 1695775 1695776 rs13333329
chr16 1697024 1697025 rs13336131
chr16 1705080 1705081 rs3743511
chr16 1709067 1709068 rs12596340
chr16 1712385 1712386 kgp10700029
chr16 1713512 1713513 rs3178656
chr16 1715453 1715454 rs7199342
chr16 1715890 1715891 rs2076417
chr16 1716293 1716294 rs11861975
chr16 1720712 1720713 kgp16513005
chr16 1720874 1720875 kgp12132787
chr16 1721240 1721241 rs12445978
chr16 1724210 1724211 kgp6971929
chr16 1724692 1724693 rs2294444
chr16 1724956 1724957 kgp8273240
chr16 1725036 1725037 kgp16532641
chr16 1725104 1725105 kgp5714230
chr16 1725296 1725297 kgp16486155
chr16 1725656 1725657 kgp16436268
chr16 1726270 1726271 rs11859205
chr16 1726397 1726398 kgp16313901
chr16 1726555 1726556 kgp16379928
chr16 1726950 1726951 rs7186654
chr16 1729232 1729233 kgp10719906
chr16 1734363 1734364 rs8060102
chr16 1735627 1735628 kgp8515967
chr16 1735920 1735921 rs8045021
chr16 1740057 1740058 kgp16342704
chr16 1743510 1743511 rs2235490
chr16 1744025 1744026 rs9888765
chr16 1746793 1746794 rs11863003
chr16 1747064 1747065 kgp11382670
chr16 1749357 1749358 kgp9801358
chr16 1753331 1753332 rs6600162
chr16 1753428 1753429 rs6600163
chr16 1757617 1757618 rs11860440
chr16 1760090 1760091 rs12922553
chr16 1761318 1761319 rs8059926
chr16 1764343 1764344 kgp3442673
chr16 1765170 1765171 rs7199735
chr16 1765212 1765213 rs7197815
chr16 1765231 1765232 rs12930313
chr16 1767251 1767252 kgp9490154
chr16 1770602 1770603 rs34547187
chr16 1773913 1773914 kgp3251218
chr16 1776189 1776190 kgp7804346
chr16 1777492 1777493 rs17135503
chr16 1779694 1779695 rs12920634
chr16 1783562 1783563 kgp16213539
chr16 1783851 1783852 kgp16331135
chr16 1790396 1790397 rs34089266
chr16 1795600 1795601 rs11648261
chr16 1797049 1797050 kgp11962827
chr16 1798778 1798779 kgp16518923
chr16 1799157 1799158 kgp16295038
chr16 1800644 1800645 rs8056771
chr16 1802231 1802232 rs10459881
chr16 1802862 1802863 kgp16276371
chr16 1804356 1804357 rs8063431
chr16 1804774 1804775 kgp16346539
chr16 1814963 1814964 kgp5553817
chr16 1815486 1815487 kgp10057798
chr16 1817934 1817935 kgp2945225
chr16 1818679 1818680 kgp8016685
chr16 1833617 1833618 kgp5522369
chr16 1835392 1835393 rs2575352
chr16 1838049 1838050 kgp16335235
chr16 1839376 1839377 kgp239206
chr16 1846533 1846534 kgp4806119
chr16 1849915 1849916 rs4316755
chr16 1850445 1850446 rs4100646
chr16 1850943 1850944 kgp4429443
chr16 1851147 1851148 rs2745189
chr16 1851160 1851161 kgp127841
chr16 1851825 1851826 rs9926962
chr16 1851926 1851927 kgp5177351
chr16 1852807 1852808 kgp1906860
chr16 1854037 1854038 kgp12344106
chr16 1854390 1854391 kgp16497313
chr16 1854539 1854540 rs1742450
chr16 1856439 1856440 rs8047464
chr16 1859149 1859150 kgp49272
chr16 1859152 1859153 kgp7876769
chr16 1859849 1859850 kgp8565769
chr16 1860164 1860165 kgp2163360
chr16 1860546 1860547 kgp3178923
chr16 1863015 1863016 kgp502445
chr16 1863519 1863520 rs2575357
chr16 1867013 1867014 kgp8054391
chr16 1867039 1867040 kgp5364955
chr16 1867039 1867040 rs11860469
chr16 1872721 1872722 rs238678
chr16 1873086 1873087 rs104843
chr16 1873855 1873856 kgp16351643
chr16 1874716 1874717 kgp12361428
chr16 1877912 1877913 kgp249245
chr16 1878491 1878492 kgp5226863
chr16 1878596 1878597 kgp761165
chr16 1878640 1878641 kgp7489618
chr16 1878739 1878740 kgp9254708
chr16 1878800 1878801 kgp9131576
chr16 1879096 1879097 kgp9673492
chr16 1879422 1879423 kgp10051151
chr16 1879514 1879515 kgp11247540
chr16 1881144 1881145 kgp10055731
chr16 1882766 1882767 kgp16509675
chr16 1882913 1882914 rs10468428
chr16 1883278 1883279 kgp4264350
chr16 1885536 1885537 kgp3342624
chr16 1885549 1885550 kgp10242685
chr16 1885631 1885632 rs13332303
chr16 1886232 1886233 rs9652776
chr16 1886980 1886981 rs12325218
chr16 1887015 1887016 rs12325282
chr16 1889615 1889616 kgp2570547
chr16 1889644 1889645 rs3813760
chr16 1889713 1889714 rs3813761
chr16 1890055 1890056 rs3848348
chr16 1890099 1890100 kgp3020048
chr16 1890391 1890392 kgp4874061
chr16 1891722 1891723 kgp8913633
chr16 1893881 1893882 rs3848350
chr16 1894911 1894912 rs9806826
chr16 1894960 1894961 rs9806945
chr16 1901210 1901211 rs7200137
chr16 1903650 1903651 rs1657117
chr16 1904505 1904506 rs1742424
chr16 1904523 1904524 kgp3567297
chr16 1906016 1906017 kgp4605695
chr16 1907557 1907558 rs10500323
chr16 1907651 1907652 rs428123
chr16 1910804 1910805 rs368947
chr16 1911133 1911134 rs1742438
chr16 1912020 1912021 kgp6135832
chr16 1912204 1912205 kgp7400894
chr16 1916102 1916103 rs453494
chr16 1916335 1916336 kgp842610
chr16 1917281 1917282 kgp10400162
chr16 1917909 1917910 kgp10872775
chr16 1918124 1918125 kgp962942
chr16 1920677 1920678 rs1657095
chr16 1923841 1923842 kgp6273136
chr16 1924842 1924843 kgp1220907
chr16 1925278 1925279 kgp6580976
chr16 1926641 1926642 rs6600181
chr16 1927264 1927265 kgp8427191
chr16 1929796 1929797 kgp11770615
chr16 1931055 1931056 kgp9277818
chr16 1932979 1932980 kgp11214564
chr16 1933251 1933252 kgp2054108
chr16 1934134 1934135 kgp4490275
chr16 1934182 1934183 rs1612030
chr16 1935564 1935565 kgp2262818
chr16 1937254 1937255 kgp16539190
chr16 1939294 1939295 kgp3153715
chr16 1939377 1939378 kgp4707452
chr16 1943417 1943418 rs2575337
chr16 1945814 1945815 kgp2526756
chr16 1946061 1946062 rs1742462
chr16 1947015 1947016 rs911391
chr16 1950299 1950300 rs1657133
chr16 1950478 1950479 rs2917519
chr16 1953150 1953151 rs2906912
chr16 1954798 1954799 rs337284
chr16 1963988 1963989 kgp1354630
chr16 1964800 1964801 kgp2223146
chr16 1964910 1964911 kgp1592840
chr16 1966188 1966189 rs8043690
chr16 1969082 1969083 rs740466
chr16 1969938 1969939 rs2429186
chr16 1972815 1972816 rs1742402
chr16 1972894 1972895 kgp9242170
chr16 1973476 1973477 kgp6138788
chr16 1974794 1974795 rs344365
chr16 1976373 1976374 rs1626051
chr16 1976509 1976510 kgp557983
chr16 1976866 1976867 rs344368
chr16 1978339 1978340 kgp3868299
chr16 1983990 1983991 kgp4614958
chr16 1986005 1986006 kgp8361079
chr16 1988853 1988854 kgp16213537
chr16 1990993 1990994 rs13331553
chr16 1991512 1991513 kgp7216369
chr16 1994748 1994749 kgp9000517
chr16 1997112 1997113 kgp4579941
chr16 2000826 2000827 kgp16318401
chr16 2002723 2002724 kgp2883669
chr16 2002834 2002835 kgp16259698
chr16 2003853 2003854 kgp16257053
chr16 2006098 2006099 rs30254
chr16 2007606 2007607 kgp16538909
chr16 2009696 2009697 rs2302175
chr16 2009761 2009762 kgp11197447
chr16 2011006 2011007 rs758334
chr16 2011063 2011064 rs740580
chr16 2011081 2011082 rs731198
chr16 2011320 2011321 kgp4067709
chr16 2011429 2011430 kgp588751
chr16 2011924 2011925 kgp3255766
chr16 2013755 2013756 kgp7531352
chr16 2013851 2013852 kgp12090483
chr16 2014190 2014191 GA012833
chr16 2014833 2014834 kgp2434262
chr16 2014978 2014979 kgp4853661
chr16 2015120 2015121 kgp4165232
chr16 2015513 2015514 kgp2463144
chr16 2016122 2016123 rs12597317
chr16 2017070 2017071 kgp11312096
chr16 2017156 2017157 kgp10341702
chr16 2017771 2017772 kgp946533
chr16 2020950 2020951 kgp12230357
chr16 2021104 2021105 rs8055439
chr16 2021892 2021893 rs2302178
chr16 2022358 2022359 kgp9162420
chr16 2025205 2025206 kgp3736898
chr16 2025410 2025411 GA030975
chr16 2027290 2027291 kgp7434553
chr16 2031801 2031802 kgp11684857
chr16 2034660 2034661 rs2075812
chr16 2035867 2035868 kgp8225851
chr16 2036478 2036479 kgp16223276
chr16 2036936 2036937 kgp11430416
chr16 2037107 2037108 kgp10711178
chr16 2038580 2038581 rs28452667
chr16 2039307 2039308 rs2283476
chr16 2041491 2041492 rs7190048
chr16 2044149 2044150 kgp16342329
chr16 2045660 2045661 kgp2984714
chr16 2045663 2045664 kgp16453893
chr16 2045730 2045731 rs12324993
chr16 2049639 2049640 rs2286469
chr16 2051427 2051428 kgp6332830
chr16 2054154 2054155 rs8045887
chr16 2056850 2056851 rs9921461
chr16 2057122 2057123 rs7190034
chr16 2063480 2063481 rs7201821
chr16 2063618 2063619 kgp7655379
chr16 2065665 2065666 rs12596630
chr16 2067162 2067163 kgp12359540
chr16 2069166 2069167 rs8057913
chr16 2069450 2069451 rs28669176
chr16 2073119 2073120 rs8045288
chr16 2074218 2074219 rs8051338
chr16 2079803 2079804 kgp16514520
chr16 2080570 2080571 kgp4145253
chr16 2085294 2085295 rs9930956
chr16 2088311 2088312 rs11876
chr16 2088409 2088410 GA012845
chr16 2089005 2089006 rs3211995
chr16 2097109 2097110 rs2516740
chr16 2097157 2097158 rs2516739
chr16 2099425 2099426 rs11860955
chr16 2101748 2101749 rs2516737
chr16 2105399 2105400 kgp8471246
chr16 2105399 2105400 rs1800720
chr16 2111229 2111230 rs2074969
chr16 2111778 2111779 rs17135764
chr16 2115818 2115819 kgp4752827
chr16 2116082 2116083 rs7190284
chr16 2116397 2116398 kgp3695822
chr16 2118485 2118486 kgp16367284
chr16 2118566 2118567 rs9939146
chr16 2119186 2119187 rs8050755
chr16 2120401 2120402 rs7187438
chr16 2124907 2124908 kgp16400207
chr16 2125787 2125788 kgp10398225
chr16 2125833 2125834 kgp6656141
chr16 2127316 2127317 kgp38764
chr16 2128914 2128915 rs9925571
chr16 2132570 2132571 kgp16470330
chr16 2136865 2136866 kgp16332851
chr16 2138217 2138218 kgp1357121
chr16 2138268 2138269 GA030987
chr16 2138421 2138422 kgp6491383
chr16 2138636 2138637 kgp16433424
chr16 2145532 2145533 kgp16372284
chr16 2145786 2145787 kgp10854986
chr16 2189129 2189130 rs13329745
chr16 2192240 2192241 rs9888881
chr16 2195555 2195556 kgp8361068
chr16 2197694 2197695 kgp9622613
chr16 2199787 2199788 rs36232
chr16 2204834 2204835 rs13242
chr16 2206019 2206020 kgp16240272
chr16 2206590 2206591 rs258282
chr16 2210406 2210407 rs9935429
chr16 2216960 2216961 kgp16320963
chr16 2232120 2232121 kgp7791529
chr16 2234929 2234930 kgp25786382
chr16 2244530 2244531 rs26828
chr16 2248785 2248786 rs26869
chr16 2250067 2250068 rs9921791
chr16 2250232 2250233 kgp2329519
chr16 2250730 2250731 rs26866
chr16 2261822 2261823 kgp16360021
chr16 2262856 2262857 kgp11178352
chr16 2263145 2263146 rs26849
chr16 2267876 2267877 rs27345
chr16 2270112 2270113 rs1640778
chr16 2270332 2270333 rs30991
chr16 2274299 2274300 rs30988
chr16 2276088 2276089 rs3096278
chr16 2280276 2280277 kgp4876957
chr16 2292841 2292842 rs160554
chr16 2294889 2294890 rs26845
chr16 2296668 2296669 kgp16546413
chr16 2296850 2296851 kgp11073620
chr16 2299461 2299462 kgp16420029
chr16 2303352 2303353 kgp3418911
chr16 2303495 2303496 rs10721
chr16 2303811 2303812 kgp16507750
chr16 2304107 2304108 kgp16422643
chr16 2305538 2305539 rs155243
chr16 2311159 2311160 rs155250
chr16 2312452 2312453 kgp16287512
chr16 2313342 2313343 rs40342
chr16 2314400 2314401 rs161431
chr16 2316956 2316957 rs1862730
chr16 2319716 2319717 rs155246
chr16 2324068 2324069 rs150925
chr16 2324302 2324303 rs161427
chr16 2328649 2328650 rs150929
chr16 2329260 2329261 rs2302035
chr16 2330168 2330169 rs150926
chr16 2331429 2331430 rs149532
chr16 2339713 2339714 kgp3611571
chr16 2348780 2348781 kgp9259670
chr16 2349205 2349206 kgp12265891
chr16 2350525 2350526 rs323040
chr16 2353205 2353206 kgp5268949
chr16 2356689 2356690 kgp10064310
chr16 2358759 2358760 rs323073
chr16 2360098 2360099 rs323072
chr16 2365287 2365288 rs11867129
chr16 2367423 2367424 kgp6665307
chr16 2373686 2373687 kgp16324950
chr16 2374984 2374985 kgp16542762
chr16 2375523 2375524 rs323057
chr16 2375960 2375961 kgp6008187
chr16 2377348 2377349 rs323052
chr16 2377543 2377544 rs323050
chr16 2378443 2378444 rs28517480
chr16 2378455 2378456 kgp16339776
chr16 2378595 2378596 kgp10939244
chr16 2378662 2378663 kgp2410790
chr16 2378890 2378891 rs323047
chr16 2379810 2379811 kgp7593308
chr16 2383113 2383114 kgp12182324
chr16 2383267 2383268 rs17135888
chr16 2384241 2384242 kgp16245333
chr16 2386909 2386910 kgp8021393
chr16 2388641 2388642 rs35510516
chr16 2389493 2389494 rs2054854
chr16 2395050 2395051 rs2035650
chr16 2395664 2395665 P2_M_061510_16_54_M
chr16 2400498 2400499 rs12325277
chr16 2408226 2408227 kgp16338748
chr16 2411175 2411176 kgp12568071
chr16 2415690 2415691 kgp10489694
chr16 2415929 2415930 rs8043640
chr16 2417110 2417111 kgp9761657
chr16 2421828 2421829 rs8062035
chr16 2422603 2422604 kgp16518630
chr16 2423960 2423961 kgp351419
chr16 2429178 2429179 rs4238909
chr16 2434899 2434900 kgp2769497
chr16 2437052 2437053 kgp12100428
chr16 2440032 2440033 rs4787289
chr16 2441570 2441571 kgp3095158
chr16 2442000 2442001 kgp8611629
chr16 2446020 2446021 rs4497687
chr16 2454104 2454105 kgp7566243
chr16 2454216 2454217 kgp16306197
chr16 2454509 2454510 rs4129919
chr16 2456798 2456799 kgp16536189
chr16 2456855 2456856 kgp16504332
chr16 2460048 2460049 kgp732388
chr16 2460376 2460377 kgp16235533
chr16 2460675 2460676 kgp16396741
chr16 2468602 2468603 kgp9927591
chr16 2471581 2471582 rs4523927
chr16 2472745 2472746 kgp16454881
chr16 2475020 2475021 kgp3249548
chr16 2475669 2475670 kgp10984347
chr16 2476551 2476552 kgp1840862
chr16 2478252 2478253 rs4412969
chr16 2481103 2481104 kgp16464202
chr16 2487419 2487420 kgp4761958
chr16 2489969 2489970 rs11248924
chr16 2498848 2498849 kgp4473733
chr16 2502835 2502836 rs7194278
chr16 2506305 2506306 rs28509233
chr16 2507897 2507898 kgp16345706
chr16 2511340 2511341 rs9923927
chr16 2511742 2511743 kgp16529526
chr16 2516977 2516978 kgp8476874
chr16 2523001 2523002 kgp16437119
chr16 2531703 2531704 kgp16506521
chr16 2534524 2534525 rs9930906
chr16 2542314 2542315 kgp16506142
chr16 2546355 2546356 kgp16474931
chr16 2551690 2551691 kgp16398253
chr16 2551794 2551795 kgp16294716
chr16 2555025 2555026 kgp16475263
chr16 2556243 2556244 rs13334785
chr16 2562126 2562127 rs11861952
chr16 2566751 2566752 rs28707189
chr16 2570129 2570130 kgp16398890
chr16 2571692 2571693 kgp16537051
chr16 2573579 2573580 rs8057245
chr16 2577012 2577013 rs9935778
chr16 2579745 2579746 rs28707366
chr16 2581079 2581080 kgp16210888
chr16 2589726 2589727 kgp16235176
chr16 2590387 2590388 kgp16247159
chr16 2591127 2591128 rs9938645
chr16 2592169 2592170 kgp16317099
chr16 2594976 2594977 kgp16377170
chr16 2635793 2635794 rs9923330
chr16 2637282 2637283 rs7201584
chr16 2642217 2642218 rs13336495
chr16 2643124 2643125 kgp16534718
chr16 2643913 2643914 kgp16410092
chr16 2645964 2645965 rs1005273
chr16 2647076 2647077 kgp16489886
chr16 2648069 2648070 kgp16329632
chr16 2649153 2649154 kgp16464632
chr16 2649721 2649722 kgp5991389
chr16 2649803 2649804 kgp25701014
chr16 2651436 2651437 kgp16262394
chr16 2653656 2653657 kgp16441899
chr16 2659979 2659980 kgp16211650
chr16 2661496 2661497 kgp2708323
chr16 2699290 2699291 kgp5231070
chr16 2699303 2699304 rs11641077
chr16 2699387 2699388 rs11641121
chr16 2699755 2699756 rs11640230
chr16 2699782 2699783 rs11641275
chr16 2706189 2706190 kgp7100972
chr16 2707448 2707449 kgp5127133
chr16 2708557 2708558 kgp7882507
chr16 2713274 2713275 kgp6631472
chr16 2713308 2713309 kgp16402465
chr16 2713728 2713729 rs11642560
chr16 2714086 2714087 rs9652647
chr16 2718423 2718424 rs9941225
chr16 2721977 2721978 kgp16499075
chr16 2725255 2725256 rs11648529
chr16 2727232 2727233 kgp16449292
chr16 2737070 2737071 rs11645410
chr16 2740840 2740841 rs11644881
chr16 2740968 2740969 kgp10287019
chr16 2743417 2743418 rs11642384
chr16 2747615 2747616 rs3094476
chr16 2747856 2747857 rs3094475
chr16 2748062 2748063 rs3094474
chr16 2749529 2749530 kgp8153204
chr16 2750191 2750192 kgp3028894
chr16 2750454 2750455 rs1859137
chr16 2753179 2753180 rs3094471
chr16 2757525 2757526 kgp16452218
chr16 2758550 2758551 kgp16497752
chr16 2759498 2759499 rs9941296
chr16 2762636 2762637 kgp16216487
chr16 2766209 2766210 rs7201453
chr16 2768701 2768702 rs4494542
chr16 2770460 2770461 kgp16211474
chr16 2771773 2771774 rs7204925
chr16 2776802 2776803 rs7191536
chr16 2779235 2779236 rs3094481
chr16 2781842 2781843 rs1981539
chr16 2785157 2785158 rs3094472
chr16 2791630 2791631 kgp5921280
chr16 2799760 2799761 kgp16403552
chr16 2802435 2802436 kgp16523938
chr16 2804806 2804807 kgp16272464
chr16 2805580 2805581 kgp9924179
chr16 2807262 2807263 rs2107321
chr16 2807377 2807378 kgp16524612
chr16 2807966 2807967 kgp16384421
chr16 2811177 2811178 rs2240144
chr16 2811305 2811306 kgp3240169
chr16 2812646 2812647 kgp2686233
chr16 2812889 2812890 rs2240141
chr16 2813176 2813177 kgp16403086
chr16 2814161 2814162 kgp3367767
chr16 2814689 2814690 kgp16219311
chr16 2818160 2818161 kgp5687541
chr16 2818703 2818704 rs3094792
chr16 2820445 2820446 kgp11074913
chr16 2820881 2820882 kgp389096
chr16 2821524 2821525 kgp10916248
chr16 2821524 2821525 rs4036
chr16 2821572 2821573 rs8017
chr16 2822115 2822116 kgp16268392
chr16 2822173 2822174 rs2285877
chr16 2822856 2822857 kgp5208759
chr16 2823138 2823139 kgp11753016
chr16 2823569 2823570 rs3112686
chr16 2823922 2823923 rs3112687
chr16 2824696 2824697 kgp4381608
chr16 2824983 2824984 rs916947
chr16 2825593 2825594 kgp746656
chr16 2827972 2827973 rs9925824
chr16 2828172 2828173 kgp10974023
chr16 2830388 2830389 rs4398107
chr16 2832455 2832456 rs2335457
chr16 2834178 2834179 kgp16368153
chr16 2836270 2836271 kgp106400
chr16 2836650 2836651 rs1990265
chr16 2838273 2838274 kgp7822072
chr16 2840867 2840868 kgp16528996
chr16 2845637 2845638 rs9926777
chr16 2853407 2853408 kgp16292502
chr16 2854493 2854494 kgp16258356
chr16 2857624 2857625 kgp10767395
chr16 2867449 2867450 kgp9621911
chr16 2868640 2868641 rs2074907
chr16 2868782 2868783 kgp16397446
chr16 2870878 2870879 kgp16501360
chr16 2871120 2871121 kgp12362449
chr16 2871554 2871555 kgp10272638
chr16 2873312 2873313 rs4786325
chr16 2875482 2875483 rs1541449
chr16 2877631 2877632 rs4786326
chr16 2880104 2880105 rs9925556
chr16 2881161 2881162 kgp16314798
chr16 2881826 2881827 kgp16444128
chr16 2881929 2881930 kgp16298401
chr16 2882114 2882115 kgp16362298
chr16 2882196 2882197 rs12373
chr16 2882266 2882267 kgp7849638
chr16 2883145 2883146 kgp16472858
chr16 2883152 2883153 kgp16544594
chr16 2886396 2886397 rs917376
chr16 2886522 2886523 kgp70693
chr16 2886966 2886967 kgp6373205
chr16 2888185 2888186 kgp3087031
chr16 2889403 2889404 rs8054377
chr16 2891417 2891418 kgp4418944
chr16 2892369 2892370 kgp3179133
chr16 2892369 2892370 rs3810801
chr16 2892769 2892770 rs8060332
chr16 2894047 2894048 kgp2525028
chr16 2894091 2894092 kgp3072968
chr16 2894694 2894695 rs4785909
chr16 2895348 2895349 rs10744990
chr16 2897371 2897372 rs8047221
chr16 2897410 2897411 rs11076863
chr16 2898355 2898356 rs11076866
chr16 2900435 2900436 rs11863710
chr16 2902430 2902431 rs7186326
chr16 2910785 2910786 rs4786338
chr16 2911319 2911320 rs7192880
chr16 2915869 2915870 rs12443836
chr16 2916093 2916094 rs757107
chr16 2916360 2916361 kgp8863635
chr16 2919713 2919714 kgp16346053
chr16 2919928 2919929 rs11862984
chr16 2921073 2921074 kgp6390991
chr16 2921992 2921993 kgp8048292
chr16 2924058 2924059 rs8054693
chr16 2925922 2925923 kgp5125710
chr16 2926138 2926139 kgp8729729
chr16 2928109 2928110 kgp8096949
chr16 2930343 2930344 kgp4013050
chr16 2932192 2932193 kgp4682246
chr16 2934316 2934317 rs2335462
chr16 2935344 2935345 kgp8783829
chr16 2940149 2940150 kgp10612562
chr16 2940191 2940192 kgp9151752
chr16 2941319 2941320 rs1034709
chr16 2941393 2941394 kgp16533271
chr16 2943105 2943106 kgp4016138
chr16 2943576 2943577 kgp6745661
chr16 2944586 2944587 kgp6514304
chr16 2945247 2945248 kgp6597772
chr16 2948638 2948639 kgp16318989
chr16 2949174 2949175 kgp16380476
chr16 2949247 2949248 kgp5169906
chr16 2950184 2950185 rs7193548
chr16 2950852 2950853 kgp16472821
chr16 2952422 2952423 rs9673618
chr16 2954265 2954266 rs9934223
chr16 2959154 2959155 kgp12436379
chr16 2961031 2961032 rs12935415
chr16 2961433 2961434 kgp7675673
chr16 2962750 2962751 kgp3346790
chr16 2963316 2963317 kgp855661
chr16 2964089 2964090 rs886322
chr16 2964282 2964283 rs2074365
chr16 2965518 2965519 kgp3963628
chr16 2967541 2967542 kgp4039272
chr16 2969079 2969080 kgp8661317
chr16 2969138 2969139 kgp16448287
chr16 2969855 2969856 rs9935192
chr16 2972032 2972033 kgp11944575
chr16 2972484 2972485 kgp3878916
chr16 2973248 2973249 kgp1976430
chr16 2973567 2973568 kgp3018867
chr16 2977145 2977146 kgp1582911
chr16 2977261 2977262 rs4785919
chr16 2977364 2977365 rs4786352
chr16 2981694 2981695 kgp6099396
chr16 2982340 2982341 kgp481887
chr16 2982707 2982708 kgp3696917
chr16 2982880 2982881 kgp3794343
chr16 2984253 2984254 kgp11448140
chr16 2984495 2984496 rs2074360
chr16 2984867 2984868 rs2074359
chr16 2985245 2985246 kgp10061395
chr16 2989840 2989841 rs17136161
chr16 2991353 2991354 kgp1042543
chr16 2992113 2992114 rs9930148
chr16 2992565 2992566 kgp16405998
chr16 2993359 2993360 rs11561585
chr16 2993501 2993502 kgp16228367
chr16 2997254 2997255 rs4786358
chr16 2998628 2998629 kgp7577981
chr16 2998910 2998911 rs9928269
chr16 2999217 2999218 rs734138
chr16 2999954 2999955 kgp8668528
chr16 3000231 3000232 kgp7135619
chr16 3000232 3000233 kgp5252059
chr16 3002882 3002883 kgp16414102
chr16 3003763 3003764 rs6500743
chr16 3003833 3003834 rs9302815
chr16 3006839 3006840 rs6500757
chr16 3010465 3010466 rs4238844
chr16 3010509 3010510 kgp3516035
chr16 3012330 3012331 kgp1840412
chr16 3012383 3012384 kgp6541718
chr16 3012658 3012659 kgp16233452
chr16 3015261 3015262 kgp16281551
chr16 3015262 3015263 kgp16499678
chr16 3018634 3018635 rs2285829
chr16 3021115 3021116 rs4786365
chr16 3022764 3022765 kgp16321552
chr16 3023559 3023560 kgp16479054
chr16 3023604 3023605 rs886427
chr16 3027295 3027296 rs4149782
chr16 3027406 3027407 kgp16337316
chr16 3027697 3027698 rs4149775
chr16 3030960 3030961 kgp16522229
chr16 3032565 3032566 rs7184322
chr16 3033762 3033763 rs8050301
chr16 3039107 3039108 kgp16500408
chr16 3039142 3039143 kgp16264798
chr16 3039858 3039859 kgp6896719
chr16 3044730 3044731 kgp16511723
chr16 3045326 3045327 rs9930961
chr16 3045408 3045409 kgp16351970
chr16 3046345 3046346 kgp16384172
chr16 3047712 3047713 kgp16486616
chr16 3048390 3048391 kgp4914169
chr16 3052378 3052379 kgp12003822
chr16 3052959 3052960 rs7200391
chr16 3056583 3056584 rs2526269
chr16 3063144 3063145 kgp16374746
chr16 3063148 3063149 kgp1503432
chr16 3064697 3064698 rs2717700
chr16 3064862 3064863 kgp2995265
chr16 3065923 3065924 rs2269911
chr16 3066167 3066168 kgp1458001
chr16 3073239 3073240 kgp6679298
chr16 3075700 3075701 kgp2382814
chr16 3076392 3076393 kgp16222039
chr16 3081317 3081318 rs11862977
chr16 3082326 3082327 rs2717713
chr16 3082477 3082478 rs2526279
chr16 3083795 3083796 kgp9344164
chr16 3084054 3084055 kgp3586078
chr16 3084108 3084109 kgp4758833
chr16 3085198 3085199 kgp16484296
chr16 3088182 3088183 rs1859376
chr16 3091408 3091409 kgp16349731
chr16 3092824 3092825 rs2360166
chr16 3094260 3094261 rs1004792
chr16 3097294 3097295 rs879734
chr16 3097595 3097596 kgp122764
chr16 3098639 3098640 rs2360168
chr16 3099281 3099282 kgp16411662
chr16 3099441 3099442 rs2247226
chr16 3100094 3100095 rs10431961
chr16 3100387 3100388 kgp16329012
chr16 3101638 3101639 rs7199221
chr16 3101817 3101818 kgp949031
chr16 3102208 3102209 rs1064875
chr16 3103859 3103860 kgp16328588
chr16 3104845 3104846 kgp10699426
chr16 3105448 3105449 kgp16484043
chr16 3106025 3106026 kgp3835928
chr16 3109031 3109032 kgp8108726
chr16 3109687 3109688 kgp2546988
chr16 3110230 3110231 kgp16276064
chr16 3110713 3110714 kgp7725903
chr16 3111202 3111203 rs7188573
chr16 3112196 3112197 kgp9085576
chr16 3112981 3112982 kgp7840754
chr16 3113897 3113898 kgp10935590
chr16 3114025 3114026 kgp12452550
chr16 3114076 3114077 kgp11644330
chr16 3114080 3114081 kgp5955587
chr16 3115627 3115628 kgp5058203
chr16 3116169 3116170 kgp1434750
chr16 3116185 3116186 kgp4825850
chr16 3116255 3116256 rs2239301
chr16 3116294 3116295 kgp10636825
chr16 3116324 3116325 kgp10244424
chr16 3117353 3117354 kgp3100899
chr16 3117425 3117426 kgp16498382
chr16 3117936 3117937 rs2239303
chr16 3120640 3120641 rs2360169
chr16 3123950 3123951 kgp16413192
chr16 3125202 3125203 rs12917910
chr16 3125426 3125427 rs4786377
chr16 3125714 3125715 kgp2693983
chr16 3126690 3126691 kgp3157016
chr16 3133517 3133518 rs2360173
chr16 3134632 3134633 kgp5660809
chr16 3136180 3136181 kgp819341
chr16 3136945 3136946 rs7196127
chr16 3137260 3137261 rs12919933
chr16 3140615 3140616 rs3810808
chr16 3141365 3141366 kgp1602766
chr16 3142462 3142463 kgp11968554
chr16 3143154 3143155 kgp16324951
chr16 3145047 3145048 kgp16462313
chr16 3146284 3146285 rs2037984
chr16 3148990 3148991 rs909405
chr16 3151335 3151336 rs2717694
chr16 3153405 3153406 rs2741932
chr16 3153800 3153801 kgp16399049
chr16 3161651 3161652 rs8048848
chr16 3161897 3161898 rs4589555
chr16 3165042 3165043 kgp16435038
chr16 3165050 3165051 rs224177
chr16 3165275 3165276 kgp16254743
chr16 3165286 3165287 kgp2579110
chr16 3166143 3166144 rs2294150
chr16 3173574 3173575 kgp10320196
chr16 3174929 3174930 rs926187
chr16 3177004 3177005 kgp16251710
chr16 3183408 3183409 rs4785929
chr16 3184890 3184891 kgp16258781
chr16 3185736 3185737 rs560947
chr16 3188779 3188780 kgp16246106
chr16 3188788 3188789 kgp16285866
chr16 3189728 3189729 rs3888697
chr16 3192650 3192651 kgp5420987
chr16 3192672 3192673 kgp6598634
chr16 3193460 3193461 kgp612285
chr16 3194829 3194830 rs2238381
chr16 3195061 3195062 kgp12043300
chr16 3201946 3201947 kgp16506522
chr16 3203034 3203035 rs224185
chr16 3203063 3203064 kgp11722943
chr16 3203334 3203335 rs224188
chr16 3205334 3205335 kgp3639232
chr16 3207823 3207824 kgp11029997
chr16 3208913 3208914 kgp7460072
chr16 3213067 3213068 kgp157417
chr16 3214441 3214442 kgp397987
chr16 3214685 3214686 kgp16466809
chr16 3214963 3214964 kgp4868684
chr16 3215103 3215104 kgp10957390
chr16 3215208 3215209 kgp16245175
chr16 3217435 3217436 rs17136241
chr16 3218641 3218642 kgp16545494
chr16 3219548 3219549 kgp8671701
chr16 3219599 3219600 rs2741907
chr16 3225805 3225806 kgp4027855
chr16 3226868 3226869 rs224200
chr16 3226927 3226928 kgp6819119
chr16 3227884 3227885 rs7205923
chr16 3230887 3230888 rs1076573
chr16 3231401 3231402 kgp16398443
chr16 3232182 3232183 kgp16510741
chr16 3233736 3233737 rs172787
chr16 3236844 3236845 kgp7424392
chr16 3237472 3237473 kgp16431369
chr16 3239517 3239518 rs393461
chr16 3240838 3240839 kgp16407309
chr16 3241137 3241138 kgp16455744
chr16 3242614 3242615 rs427135
chr16 3243365 3243366 kgp16293114
chr16 3243849 3243850 rs6501136
chr16 3243903 3243904 rs397330
chr16 3244610 3244611 kgp10834248
chr16 3247468 3247469 kgp16374466
chr16 3249324 3249325 kgp16216115
chr16 3249695 3249696 kgp16331568
chr16 3250263 3250264 kgp5682629
chr16 3251521 3251522 rs8044035
chr16 3251811 3251812 rs7184884
chr16 3252721 3252722 kgp3242842
chr16 3252899 3252900 rs9924261
chr16 3253160 3253161 rs9924466
chr16 3253804 3253805 kgp16208735
chr16 3254423 3254424 kgp16389265
chr16 3254469 3254470 kgp11343222
chr16 3254621 3254622 kgp16309835
chr16 3254971 3254972 kgp10243369
chr16 3259822 3259823 rs11077321
chr16 3261954 3261955 rs8047557
chr16 3262274 3262275 kgp16343856
chr16 3264669 3264670 kgp1142946
chr16 3266070 3266071 kgp12536850
chr16 3266551 3266552 rs2741916
chr16 3269931 3269932 rs2735545
chr16 3272390 3272391 kgp4850970
chr16 3277250 3277251 kgp9705
chr16 3277464 3277465 kgp16348029
chr16 3280973 3280974 kgp8967126
chr16 3281322 3281323 kgp16512384
chr16 3282467 3282468 kgp16251836
chr16 3282604 3282605 rs2075852
chr16 3283834 3283835 kgp16252645
chr16 3286117 3286118 rs442387
chr16 3290928 3290929 rs71998
chr16 3291969 3291970 rs224234
chr16 3292084 3292085 kgp2419745
chr16 3292873 3292874 kgp6506933
chr16 3292895 3292896 rs2741919
chr16 3293887 3293888 rs1231122
chr16 3293921 3293922 kgp3091159
chr16 3296338 3296339 rs767067
chr16 3296615 3296616 rs224205
chr16 3297072 3297073 kgp2059845
chr16 3297072 3297073 rs224206
chr16 3297174 3297175 kgp125312
chr16 3297180 3297181 kgp2864961
chr16 3298864 3298865 kgp6699292
chr16 3299748 3299749 rs224213
chr16 3301295 3301296 kgp8678983
chr16 3301359 3301360 rs224215
chr16 3301620 3301621 kgp1656212
chr16 3301896 3301897 rs224218
chr16 3303309 3303310 kgp5243849
chr16 3304761 3304762 rs224225
chr16 3305731 3305732 kgp4839162
chr16 3310154 3310155 kgp9187313
chr16 3315745 3315746 kgp16290543
chr16 3315761 3315762 kgp16508813
chr16 3317177 3317178 kgp7234434
chr16 3319192 3319193 kgp8006003
chr16 3323483 3323484 kgp16433421
chr16 3333256 3333257 kgp16292628
chr16 3333390 3333391 kgp10621899
chr16 3335646 3335647 kgp16536858
chr16 3339434 3339435 rs220379
chr16 3339480 3339481 kgp16336649
chr16 3340844 3340845 rs220380
chr16 3344413 3344414 kgp16543999
chr16 3346228 3346229 rs220382
chr16 3347971 3347972 kgp16209096
chr16 3350077 3350078 kgp16255031
chr16 3350685 3350686 kgp3096821
chr16 3350847 3350848 kgp16390429
chr16 3351125 3351126 kgp16494073
chr16 3351267 3351268 kgp16403197
chr16 3351386 3351387 kgp16389240
chr16 3351872 3351873 kgp16258504
chr16 3352684 3352685 rs6501168
chr16 3353204 3353205 rs6501169
chr16 3354206 3354207 kgp16518204
chr16 3356384 3356385 kgp16505853
chr16 3356833 3356834 kgp7179860
chr16 3357880 3357881 kgp16461677
chr16 3359123 3359124 kgp6429644
chr16 3361612 3361613 kgp16426110
chr16 3361921 3361922 rs17136315
chr16 3362625 3362626 kgp16516655
chr16 3362952 3362953 rs37840
chr16 3363347 3363348 kgp16400235
chr16 3365732 3365733 kgp9802568
chr16 3366140 3366141 kgp9504874
chr16 3366512 3366513 rs17136317
chr16 3367032 3367033 rs17136319
chr16 3367060 3367061 kgp9490383
chr16 3370893 3370894 kgp9563650
chr16 3376823 3376824 rs11861548
chr16 3377489 3377490 kgp5497812
chr16 3377581 3377582 rs6501170
chr16 3377599 3377600 kgp16318185
chr16 3377679 3377680 kgp10380347
chr16 3378145 3378146 kgp296776
chr16 3378449 3378450 rs37846
chr16 3378830 3378831 kgp289976
chr16 3379369 3379370 kgp16359483
chr16 3387608 3387609 kgp2902707
chr16 3388109 3388110 kgp744714
chr16 3388385 3388386 kgp10344783
chr16 3388958 3388959 kgp16352602
chr16 3388969 3388970 kgp8416113
chr16 3389983 3389984 kgp2811341
chr16 3390578 3390579 kgp5039793
chr16 3391329 3391330 rs2106863
chr16 3391636 3391637 kgp1291636
chr16 3392890 3392891 kgp11761576
chr16 3392983 3392984 rs10163302
chr16 3399011 3399012 rs7201530
chr16 3399664 3399665 kgp5133067
chr16 3399758 3399759 kgp9706804
chr16 3404944 3404945 kgp16266141
chr16 3405985 3405986 rs1218762
chr16 3405993 3405994 rs1228348
chr16 3406515 3406516 rs11643487
chr16 3406563 3406564 kgp16408882
chr16 3407257 3407258 kgp4426957
chr16 3409160 3409161 kgp10025337
chr16 3409598 3409599 rs7205740
chr16 3411586 3411587 kgp8935412
chr16 3411854 3411855 rs7196196
chr16 3412860 3412861 rs7188903
chr16 3415561 3415562 rs7186033
chr16 3416663 3416664 rs9635547
chr16 3416860 3416861 kgp11094910
chr16 3418486 3418487 rs11077331
chr16 3420813 3420814 kgp10249192
chr16 3421072 3421073 rs9937267
chr16 3421198 3421199 kgp2091183
chr16 3421260 3421261 kgp6126911
chr16 3423647 3423648 kgp6240768
chr16 3425324 3425325 rs40633
chr16 3425523 3425524 rs42329
chr16 3426916 3426917 rs37803
chr16 3428059 3428060 kgp7094429
chr16 3429693 3429694 kgp16223515
chr16 3430810 3430811 kgp16327145
chr16 3432215 3432216 kgp16396233
chr16 3432593 3432594 kgp5852649
chr16 3433145 3433146 kgp16317025
chr16 3434933 3434934 kgp16415659
chr16 3434965 3434966 kgp3994958
chr16 3437918 3437919 rs27234
chr16 3438864 3438865 rs11643983
chr16 3439675 3439676 rs2074366
chr16 3440888 3440889 kgp7480926
chr16 3444156 3444157 rs12448573
chr16 3447281 3447282 kgp3875609
chr16 3447499 3447500 kgp16431942
chr16 3450051 3450052 kgp10512883
chr16 3451810 3451811 kgp16306614
chr16 3451880 3451881 rs37810
chr16 3455078 3455079 rs37813
chr16 3457859 3457860 kgp16399045
chr16 3459195 3459196 kgp16365287
chr16 3462594 3462595 rs2680221
chr16 3463542 3463543 kgp3349119
chr16 3465888 3465889 kgp16482648
chr16 3467265 3467266 kgp16371661
chr16 3477594 3477595 kgp3940739
chr16 3480218 3480219 rs17136396
chr16 3480803 3480804 rs11864663
chr16 3481929 3481930 rs2680235
chr16 3483474 3483475 rs1129568
chr16 3484589 3484590 kgp11138952
chr16 3485414 3485415 rs17136403
chr16 3485973 3485974 rs17136405
chr16 3486235 3486236 kgp9234644
chr16 3486284 3486285 rs12737
chr16 3486735 3486736 kgp16444029
chr16 3487555 3487556 kgp4999833
chr16 3487575 3487576 rs37825
chr16 3488629 3488630 rs37829
chr16 3488915 3488916 rs17136410
chr16 3489110 3489111 kgp16356042
chr16 3489643 3489644 rs40222
chr16 3489719 3489720 kgp16510239
chr16 3490207 3490208 kgp16488495
chr16 3490921 3490922 kgp11890235
chr16 3492047 3492048 kgp7236363
chr16 3493101 3493102 rs13332163
chr16 3493494 3493495 kgp1449953
chr16 3493688 3493689 kgp16310029
chr16 3493757 3493758 kgp25571360
chr16 3494321 3494322 rs8056000
chr16 3497838 3497839 kgp16437477
chr16 3498114 3498115 kgp9885718
chr16 3498950 3498951 kgp4128336
chr16 3500192 3500193 rs3859147
chr16 3504784 3504785 rs11077338
chr16 3504947 3504948 kgp10812638
chr16 3506135 3506136 kgp16499780
chr16 3506774 3506775 rs12448488
chr16 3509055 3509056 rs40363
chr16 3510736 3510737 rs9934814
chr16 3512371 3512372 kgp16312490
chr16 3512842 3512843 kgp4904847
chr16 3515278 3515279 kgp11445584
chr16 3515726 3515727 kgp16248348
chr16 3516693 3516694 kgp11236082
chr16 3517580 3517581 kgp9946635
chr16 3519251 3519252 kgp5113422
chr16 3522196 3522197 kgp11589279
chr16 3522302 3522303 rs4786421
chr16 3523001 3523002 kgp3021595
chr16 3525430 3525431 rs250629
chr16 3525745 3525746 kgp16235988
chr16 3528736 3528737 rs9930050
chr16 3533253 3533254 rs2074525
chr16 3533576 3533577 kgp5168814
chr16 3535839 3535840 kgp16334872
chr16 3542443 3542444 rs1003329
chr16 3543444 3543445 kgp10311417
chr16 3544166 3544167 kgp12419728
chr16 3547480 3547481 kgp8492445
chr16 3548307 3548308 kgp16281316
chr16 3549451 3549452 kgp16331285
chr16 3551447 3551448 kgp16220869
chr16 3552652 3552653 kgp4242121
chr16 3554112 3554113 kgp10399048
chr16 3554798 3554799 kgp8487326
chr16 3554839 3554840 kgp407065
chr16 3556397 3556398 kgp16304817
chr16 3556472 3556473 kgp11222930
chr16 3558041 3558042 kgp8680820
chr16 3558282 3558283 kgp3034059
chr16 3559408 3559409 kgp11572674
chr16 3560578 3560579 kgp16405745
chr16 3560900 3560901 rs7202780
chr16 3561816 3561817 kgp10811821
chr16 3566585 3566586 rs8049971
chr16 3566641 3566642 rs8050007
chr16 3567834 3567835 kgp16470189
chr16 3569586 3569587 rs17136453
chr16 3570869 3570870 kgp16365566
chr16 3575269 3575270 rs13332500
chr16 3576474 3576475 kgp16231414
chr16 3576809 3576810 kgp16506525
chr16 3580515 3580516 kgp16310864
chr16 3581080 3581081 kgp2210847
chr16 3582968 3582969 rs3751836
chr16 3583172 3583173 kgp673934
chr16 3583681 3583682 rs1548526
chr16 3584063 3584064 kgp7714864
chr16 3586676 3586677 kgp16318455
chr16 3589100 3589101 kgp16428305
chr16 3589109 3589110 kgp3969857
chr16 3589119 3589120 kgp9724117
chr16 3589368 3589369 kgp16219923
chr16 3589383 3589384 kgp6887606
chr16 3589530 3589531 kgp16443945
chr16 3591355 3591356 kgp9639042
chr16 3591409 3591410 kgp16515437
chr16 3591539 3591540 kgp16374067
chr16 3593520 3593521 kgp12210338
chr16 3594295 3594296 kgp9664797
chr16 3594622 3594623 kgp12290672
chr16 3599654 3599655 kgp388562
chr16 3603179 3603180 kgp11957555
chr16 3605551 3605552 kgp9362741
chr16 3606946 3606947 kgp16282390
chr16 3607928 3607929 kgp16389233
chr16 3611346 3611347 kgp5482314
chr16 3611474 3611475 kgp16240342
chr16 3613636 3613637 kgp4477379
chr16 3613719 3613720 kgp16244066
chr16 3623694 3623695 kgp12565844
chr16 3630694 3630695 kgp5928480
chr16 3631358 3631359 kgp16490551
chr16 3633656 3633657 rs758748
chr16 3634690 3634691 kgp16407444
chr16 3638623 3638624 kgp2862121
chr16 3638808 3638809 kgp3541224
chr16 3640273 3640274 kgp1683499
chr16 3640476 3640477 kgp11117029
chr16 3640892 3640893 kgp25561968
chr16 3644403 3644404 kgp972123
chr16 3647786 3647787 kgp9870098
chr16 3650428 3650429 rs13335490
chr16 3650969 3650970 kgp6323376
chr16 3650990 3650991 kgp6367963
chr16 3651270 3651271 kgp240757
chr16 3651578 3651579 kgp527021
chr16 3656481 3656482 rs8061528
chr16 3656556 3656557 kgp1990213
chr16 3656624 3656625 kgp327959
chr16 3657252 3657253 kgp6187052
chr16 3659068 3659069 kgp16346584
chr16 3659592 3659593 kgp8405696
chr16 3659794 3659795 kgp12055236
chr16 3663230 3663231 rs11076781
chr16 3665302 3665303 kgp6046647
chr16 3665345 3665346 rs35628215
chr16 3676309 3676310 rs10852636
chr16 3686162 3686163 kgp4813418
chr16 3689677 3689678 kgp10798983
chr16 3691654 3691655 kgp11006310
chr16 3695353 3695354 rs735830
chr16 3699821 3699822 kgp7991136
chr16 3700814 3700815 kgp16498580
chr16 3701823 3701824 rs9928274
chr16 3702002 3702003 kgp12387270
chr16 3702451 3702452 rs8055146
chr16 3705014 3705015 kgp16435271
chr16 3705379 3705380 kgp16247795
chr16 3707261 3707262 kgp16432284
chr16 3707746 3707747 rs1053874
chr16 3707970 3707971 kgp16337046
chr16 3708192 3708193 rs1059857
chr16 3710096 3710097 kgp1655746
chr16 3711016 3711017 kgp5384158
chr16 3711655 3711656 rs7200737
chr16 3718443 3718444 rs4786427
chr16 3718491 3718492 rs10852637
chr16 3718727 3718728 rs3794699
chr16 3718847 3718848 rs3794700
chr16 3719298 3719299 kgp16444044
chr16 3719343 3719344 kgp175366
chr16 3723247 3723248 rs12444804
chr16 3723831 3723832 kgp8962119
chr16 3724464 3724465 GA031038
chr16 3725681 3725682 rs2074800
chr16 3727608 3727609 kgp25585180
chr16 3727682 3727683 kgp16320905
chr16 3731321 3731322 kgp16249182
chr16 3733312 3733313 kgp16507274
chr16 3738026 3738027 rs2158962
chr16 3738285 3738286 kgp6089745
chr16 3738886 3738887 kgp9864542
chr16 3738960 3738961 rs2072380
chr16 3740341 3740342 kgp671355
chr16 3741561 3741562 rs2008344
chr16 3744037 3744038 kgp7644935
chr16 3746240 3746241 rs6500550
chr16 3747041 3747042 rs1635404
chr16 3747203 3747204 rs1639150
chr16 3748964 3748965 kgp5270175
chr16 3749333 3749334 kgp8870403
chr16 3757921 3757922 kgp5106340
chr16 3759392 3759393 rs6500552
chr16 3762330 3762331 kgp2434089
chr16 3762586 3762587 kgp10728395
chr16 3763733 3763734 kgp1062493
chr16 3772905 3772906 kgp2593580
chr16 3775168 3775169 kgp10439134
chr16 3775716 3775717 kgp11004125
chr16 3776170 3776171 kgp16253349
chr16 3777692 3777693 kgp16460406
chr16 3777696 3777697 kgp16378154
chr16 3787137 3787138 kgp16485410
chr16 3787292 3787293 rs7186874
chr16 3789536 3789537 rs129967
chr16 3790185 3790186 rs11076785
chr16 3791392 3791393 kgp8997757
chr16 3794790 3794791 rs129973
chr16 3795362 3795363 kgp1437060
chr16 3795945 3795946 rs3025685
chr16 3796146 3796147 kgp9930159
chr16 3798460 3798461 kgp16271199
chr16 3800544 3800545 rs17136507
chr16 3801648 3801649 rs129982
chr16 3803789 3803790 kgp16530588
chr16 3805989 3805990 rs129964
chr16 3808583 3808584 kgp16359073
chr16 3811555 3811556 kgp7520268
chr16 3811595 3811596 rs11076786
chr16 3818533 3818534 rs129966
chr16 3824731 3824732 kgp16368338
chr16 3825114 3825115 kgp16302144
chr16 3827552 3827553 rs12051375
chr16 3827807 3827808 rs3025696
chr16 3828206 3828207 kgp16339315
chr16 3828584 3828585 rs8052927
chr16 3831186 3831187 kgp16253597
chr16 3831601 3831602 rs3025697
chr16 3832374 3832375 rs121648
chr16 3832958 3832959 rs130025
chr16 3838297 3838298 rs8046065
chr16 3839867 3839868 rs130028
chr16 3845262 3845263 kgp6672375
chr16 3848032 3848033 kgp6320082
chr16 3856444 3856445 kgp16409195
chr16 3859041 3859042 kgp16224247
chr16 3860639 3860640 rs3025702
chr16 3863660 3863661 kgp16520534
chr16 3868098 3868099 kgp16333722
chr16 3874781 3874782 kgp16286344
chr16 3875403 3875404 rs724464
chr16 3877221 3877222 kgp16525720
chr16 3878383 3878384 kgp4633405
chr16 3888927 3888928 kgp16494426
chr16 3894855 3894856 rs8059266
chr16 3896233 3896234 rs6500555
chr16 3905927 3905928 kgp16455970
chr16 3907514 3907515 rs7201691
chr16 3908843 3908844 kgp11612866
chr16 3913036 3913037 kgp11292749
chr16 3913994 3913995 rs2239316
chr16 3914138 3914139 rs13332076
chr16 3915527 3915528 kgp16324402
chr16 3919434 3919435 kgp16276569
chr16 3925057 3925058 kgp16313476
chr16 3932286 3932287 kgp8539770
chr16 3932724 3932725 rs2526687
chr16 3933093 3933094 rs7197645
chr16 3939064 3939065 kgp16278977
chr16 3941469 3941470 kgp16216743
chr16 3948917 3948918 rs28789816
chr16 3949609 3949610 rs4786437
chr16 3956073 3956074 kgp5240356
chr16 3957680 3957681 kgp5856357
chr16 3962540 3962541 kgp832274
chr16 3962619 3962620 rs12446940
chr16 3963071 3963072 kgp16261846
chr16 3964687 3964688 rs9927689
chr16 3965655 3965656 kgp16377915
chr16 3966199 3966200 kgp16509455
chr16 3967410 3967411 rs759274
chr16 3967540 3967541 kgp10345063
chr16 3969462 3969463 rs2283484
chr16 3969560 3969561 kgp11205669
chr16 3969885 3969886 rs2283487
chr16 3970636 3970637 kgp9299864
chr16 3971564 3971565 kgp16384486
chr16 3972389 3972390 kgp9903253
chr16 3973544 3973545 kgp7116701
chr16 3974032 3974033 kgp1480739
chr16 3975155 3975156 rs8044196
chr16 3976125 3976126 kgp16435471
chr16 3976978 3976979 rs12600120
chr16 3980444 3980445 rs8049367
chr16 3983610 3983611 kgp9445520
chr16 3984033 3984034 kgp7068852
chr16 3985318 3985319 kgp6176838
chr16 3985530 3985531 kgp16321097
chr16 3985554 3985555 kgp16418316
chr16 3986668 3986669 kgp378413
chr16 3987522 3987523 rs11649508
chr16 3987698 3987699 rs7188043
chr16 3987793 3987794 kgp6236235
chr16 3988466 3988467 kgp16527996
chr16 3990035 3990036 kgp6450804
chr16 3991452 3991453 kgp11297287
chr16 3992782 3992783 rs11640300
chr16 3993252 3993253 rs17256169
chr16 3993921 3993922 kgp7003322
chr16 3994926 3994927 kgp5496012
chr16 3995230 3995231 kgp4883967
chr16 3995335 3995336 kgp16302397
chr16 3996281 3996282 kgp12177783
chr16 3997029 3997030 rs11646137
chr16 3997223 3997224 rs11646233
chr16 3998629 3998630 rs7197403
chr16 4000764 4000765 kgp9380154
chr16 4001195 4001196 kgp639287
chr16 4001897 4001898 rs2601773
chr16 4002021 4002022 rs1978300
chr16 4002319 4002320 kgp10156194
chr16 4003053 4003054 rs2238425
chr16 4003968 4003969 kgp3288133
chr16 4004792 4004793 kgp6842193
chr16 4007085 4007086 rs2601788
chr16 4012824 4012825 kgp16438793
chr16 4013466 4013467 rs2531995
chr16 4014140 4014141 rs2238432
chr16 4014205 4014206 kgp5285676
chr16 4014244 4014245 kgp9659633
chr16 4014921 4014922 kgp16483178
chr16 4014963 4014964 kgp9060090
chr16 4015312 4015313 kgp6093705
chr16 4015315 4015316 kgp10227522
chr16 4015728 4015729 rs879620
chr16 4016675 4016676 kgp796613
chr16 4016942 4016943 kgp6746304
chr16 4020731 4020732 kgp8595326
chr16 4021050 4021051 kgp2638325
chr16 4021733 4021734 rs2531992
chr16 4021802 4021803 kgp16342078
chr16 4022637 4022638 kgp3271572
chr16 4022693 4022694 kgp11551318
chr16 4024630 4024631 kgp16377215
chr16 4027146 4027147 kgp16524736
chr16 4027422 4027423 rs2072346
chr16 4027595 4027596 kgp16255286
chr16 4027604 4027605 rs2240735
chr16 4027687 4027688 kgp9886610
chr16 4028059 4028060 kgp5401272
chr16 4028144 4028145 kgp7774111
chr16 4028416 4028417 kgp6069674
chr16 4029576 4029577 kgp6364703
chr16 4031139 4031140 kgp16443608
chr16 4031536 4031537 kgp8675984
chr16 4032715 4032716 rs933392
chr16 4032801 4032802 kgp387427
chr16 4033435 4033436 kgp8386537
chr16 4033521 4033522 kgp7517005
chr16 4035067 4035068 kgp11155953
chr16 4037905 4037906 kgp16380261
chr16 4038386 4038387 rs2444217
chr16 4039140 4039141 rs2072341
chr16 4039350 4039351 kgp8624934
chr16 4039967 4039968 rs11649287
chr16 4040775 4040776 kgp12201986
chr16 4042809 4042810 kgp8059556
chr16 4044037 4044038 kgp5183968
chr16 4045115 4045116 kgp8658757
chr16 4049364 4049365 rs12935810
chr16 4050382 4050383 kgp615516
chr16 4050462 4050463 kgp25759475
chr16 4052344 4052345 rs2531968
chr16 4052485 4052486 kgp6463849
chr16 4052716 4052717 kgp1927639
chr16 4056926 4056927 rs2072338
chr16 4057143 4057144 kgp328751
chr16 4057602 4057603 rs3730119
chr16 4057777 4057778 kgp2274695
chr16 4060660 4060661 rs2239310
chr16 4061102 4061103 kgp12184880
chr16 4062591 4062592 rs12595857
chr16 4063550 4063551 rs2601787
chr16 4065411 4065412 kgp299723
chr16 4065582 4065583 kgp881912
chr16 4065676 4065677 rs1967308
chr16 4066060 4066061 kgp4645242
chr16 4066190 4066191 kgp3313712
chr16 4071460 4071461 rs885696
chr16 4071657 4071658 kgp1887969
chr16 4071928 4071929 kgp10816047
chr16 4073151 4073152 kgp4835554
chr16 4074907 4074908 rs11076800
chr16 4076093 4076094 kgp9969485
chr16 4076135 4076136 rs4786454
chr16 4076751 4076752 kgp4405054
chr16 4077137 4077138 kgp8749944
chr16 4077177 4077178 kgp12482606
chr16 4078743 4078744 kgp2382109
chr16 4080384 4080385 kgp16311271
chr16 4080939 4080940 kgp22806552
chr16 4081416 4081417 kgp16488024
chr16 4083104 4083105 rs6500567
chr16 4083360 4083361 rs4786456
chr16 4084252 4084253 kgp211364
chr16 4086462 4086463 kgp4302475
chr16 4086873 4086874 kgp16342243
chr16 4087511 4087512 rs12933423
chr16 4087975 4087976 rs2601796
chr16 4090834 4090835 kgp16529578
chr16 4091133 4091134 kgp8583094
chr16 4093389 4093390 kgp16354132
chr16 4094793 4094794 kgp9850579
chr16 4095270 4095271 kgp11081509
chr16 4095678 4095679 kgp16356306
chr16 4096324 4096325 kgp16301471
chr16 4096510 4096511 rs2601831
chr16 4096540 4096541 kgp6065854
chr16 4097221 4097222 kgp3633198
chr16 4098581 4098582 kgp16528839
chr16 4098783 4098784 kgp2696385
chr16 4098984 4098985 rs13380478
chr16 4099000 4099001 kgp16395645
chr16 4100323 4100324 rs2058166
chr16 4100353 4100354 kgp16485870
chr16 4101659 4101660 kgp16496160
chr16 4102068 4102069 kgp16324002
chr16 4103870 4103871 rs2601828
chr16 4104388 4104389 kgp5098986
chr16 4104511 4104512 rs13338087
chr16 4106205 4106206 kgp8482162
chr16 4106788 4106789 kgp3593552
chr16 4107050 4107051 kgp5389817
chr16 4108906 4108907 rs2108987
chr16 4109533 4109534 kgp4261167
chr16 4110035 4110036 kgp2449965
chr16 4110192 4110193 rs7204987
chr16 4111524 4111525 rs8047038
chr16 4115027 4115028 kgp370672
chr16 4115492 4115493 kgp444403
chr16 4117428 4117429 kgp16217576
chr16 4118877 4118878 kgp3666707
chr16 4121813 4121814 kgp3644790
chr16 4122222 4122223 kgp8694600
chr16 4125823 4125824 kgp16537163
chr16 4126530 4126531 kgp11267111
chr16 4126664 4126665 kgp4057853
chr16 4128630 4128631 rs2532015
chr16 4128852 4128853 kgp9627309
chr16 4132776 4132777 kgp2023896
chr16 4133075 4133076 rs7193552
chr16 4135349 4135350 kgp3636480
chr16 4135561 4135562 rs388430
chr16 4135897 4135898 rs1075581
chr16 4136156 4136157 kgp157580
chr16 4139418 4139419 kgp16412329
chr16 4140297 4140298 kgp10832123
chr16 4140458 4140459 kgp16397464
chr16 4141727 4141728 kgp10554004
chr16 4142511 4142512 kgp8808115
chr16 4143180 4143181 kgp9881215
chr16 4144810 4144811 rs384067
chr16 4147179 4147180 kgp16425772
chr16 4148157 4148158 kgp8814092
chr16 4151596 4151597 kgp8563386
chr16 4153388 4153389 kgp11998658
chr16 4153523 4153524 kgp11670638
chr16 4154850 4154851 kgp10791289
chr16 4156422 4156423 rs437115
chr16 4156534 4156535 kgp16309151
chr16 4156856 4156857 rs432166
chr16 4157695 4157696 kgp6914289
chr16 4160145 4160146 kgp16293862
chr16 4162044 4162045 kgp45181
chr16 4162759 4162760 kgp5037751
chr16 4168157 4168158 kgp16462334
chr16 4169220 4169221 kgp4386752
chr16 4169250 4169251 kgp4392883
chr16 4169261 4169262 kgp5133152
chr16 4169388 4169389 rs2532001
chr16 4170160 4170161 kgp1740864
chr16 4170410 4170411 kgp3261508
chr16 4170522 4170523 rs2531999
chr16 4170604 4170605 kgp1766657
chr16 4171700 4171701 rs7206142
chr16 4171879 4171880 kgp3720374
chr16 4173726 4173727 kgp9444898
chr16 4174015 4174016 kgp16211289
chr16 4175358 4175359 rs422955
chr16 4176074 4176075 kgp11947388
chr16 4176291 4176292 kgp16281533
chr16 4178510 4178511 kgp11766136
chr16 4180910 4180911 rs917011
chr16 4180962 4180963 rs438900
chr16 4180980 4180981 kgp10882972
chr16 4183908 4183909 kgp8814103
chr16 4186550 4186551 kgp16250595
chr16 4189132 4189133 rs231620
chr16 4189195 4189196 kgp16291157
chr16 4192586 4192587 kgp4321776
chr16 4193456 4193457 rs4786461
chr16 4194687 4194688 rs7196914
chr16 4195579 4195580 kgp5734455
chr16 4197369 4197370 rs81647
chr16 4197995 4197996 kgp11126489
chr16 4198044 4198045 kgp4637835
chr16 4198866 4198867 kgp16359288
chr16 4201222 4201223 rs233178
chr16 4203984 4203985 kgp691821
chr16 4206012 4206013 kgp16362411
chr16 4206104 4206105 kgp5443249
chr16 4206263 4206264 kgp4180320
chr16 4208246 4208247 kgp5679535
chr16 4209840 4209841 rs11648685
chr16 4210802 4210803 rs7186481
chr16 4211224 4211225 kgp16320568
chr16 4213291 4213292 rs6500585
chr16 4214148 4214149 kgp11186848
chr16 4215594 4215595 kgp9285259
chr16 4215718 4215719 rs17256406
chr16 4215978 4215979 kgp9567812
chr16 4217496 4217497 rs9931911
chr16 4217855 4217856 rs153041
chr16 4218390 4218391 kgp2571930
chr16 4219222 4219223 kgp6666374
chr16 4220302 4220303 rs444163
chr16 4221453 4221454 kgp8580957
chr16 4222238 4222239 rs8058624
chr16 4222511 4222512 rs1001776
chr16 4223961 4223962 kgp8206855
chr16 4225687 4225688 rs7202574
chr16 4225712 4225713 kgp6422099
chr16 4226258 4226259 kgp16245376
chr16 4226987 4226988 kgp7077555
chr16 4227247 4227248 rs758306
chr16 4227532 4227533 kgp16397288
chr16 4228186 4228187 kgp10729172
chr16 4229136 4229137 kgp7911242
chr16 4229319 4229320 rs2079673
chr16 4229383 4229384 kgp10193945
chr16 4231608 4231609 kgp10594061
chr16 4235027 4235028 rs4786467
chr16 4235141 4235142 kgp8190857
chr16 4237309 4237310 kgp5851366
chr16 4237398 4237399 rs7200658
chr16 4239825 4239826 kgp1573349
chr16 4239918 4239919 kgp744817
chr16 4240173 4240174 kgp1092547
chr16 4240242 4240243 kgp6558404
chr16 4240968 4240969 kgp16498869
chr16 4241654 4241655 kgp16423303
chr16 4242014 4242015 kgp4071996
chr16 4242027 4242028 kgp11421910
chr16 4242092 4242093 rs8051399
chr16 4242708 4242709 kgp16273930
chr16 4244035 4244036 kgp16225670
chr16 4244403 4244404 rs7188899
chr16 4244439 4244440 kgp2945668
chr16 4244782 4244783 rs12102392
chr16 4245655 4245656 kgp16487944
chr16 4245835 4245836 kgp16367811
chr16 4245908 4245909 kgp11315802
chr16 4248950 4248951 kgp16287293
chr16 4249056 4249057 rs9673661
chr16 4250022 4250023 rs9922685
chr16 4250803 4250804 kgp16435003
chr16 4250891 4250892 rs879150
chr16 4252260 4252261 rs7205980
chr16 4252742 4252743 kgp7495309
chr16 4252974 4252975 kgp16381117
chr16 4253033 4253034 kgp2973734
chr16 4253130 4253131 kgp7784029
chr16 4253755 4253756 kgp709045
chr16 4253833 4253834 rs6500586
chr16 4253991 4253992 rs11076825
chr16 4254522 4254523 kgp6526166
chr16 4254698 4254699 kgp7364575
chr16 4255456 4255457 kgp7353486
chr16 4256004 4256005 rs882820
chr16 4256062 4256063 kgp1110724
chr16 4256188 4256189 kgp8741172
chr16 4256462 4256463 rs868511
chr16 4256704 4256705 rs13334805
chr16 4258172 4258173 rs889807
chr16 4258311 4258312 kgp6925031
chr16 4258828 4258829 rs2386881
chr16 4259777 4259778 rs4786475
chr16 4260215 4260216 kgp16497380
chr16 4260290 4260291 rs13331379
chr16 4261063 4261064 kgp8805779
chr16 4261324 4261325 kgp2002008
chr16 4262490 4262491 rs4074565
chr16 4264427 4264428 kgp16450799
chr16 4266561 4266562 kgp5452797
chr16 4266715 4266716 kgp3479237
chr16 4267025 4267026 kgp7886798
chr16 4267604 4267605 kgp1617263
chr16 4268321 4268322 kgp16435569
chr16 4268803 4268804 kgp6055417
chr16 4268897 4268898 rs8046435
chr16 4268909 4268910 kgp6376056
chr16 4270020 4270021 rs9924385
chr16 4270069 4270070 kgp7305747
chr16 4271050 4271051 kgp12536161
chr16 4272157 4272158 kgp741306
chr16 4272194 4272195 kgp1706903
chr16 4272206 4272207 kgp6464898
chr16 4273388 4273389 kgp22752575
chr16 4274919 4274920 kgp10168061
chr16 4276055 4276056 rs1291717
chr16 4277444 4277445 kgp7608087
chr16 4279008 4279009 kgp16528334
chr16 4279044 4279045 kgp5969923
chr16 4280175 4280176 rs2386885
chr16 4281390 4281391 kgp3595338
chr16 4281665 4281666 kgp3396588
chr16 4281942 4281943 rs13336225
chr16 4282448 4282449 kgp2660187
chr16 4283828 4283829 kgp16303022
chr16 4284530 4284531 kgp11647355
chr16 4285077 4285078 kgp11519576
chr16 4288615 4288616 kgp16500273
chr16 4288922 4288923 rs17136931
chr16 4288957 4288958 kgp16529635
chr16 4289363 4289364 kgp2896689
chr16 4289635 4289636 kgp16378603
chr16 4292177 4292178 kgp16347364
chr16 4295907 4295908 kgp6760176
chr16 4296784 4296785 rs757462
chr16 4296985 4296986 kgp6618520
chr16 4297233 4297234 kgp16231528
chr16 4298364 4298365 rs7190602
chr16 4299542 4299543 rs9932974
chr16 4299988 4299989 kgp10801890
chr16 4304236 4304237 kgp23832
chr16 4304348 4304349 rs9936111
chr16 4304778 4304779 rs2386889
chr16 4306784 4306785 kgp12364795
chr16 4307645 4307646 rs417083
chr16 4310418 4310419 kgp16361215
chr16 4313307 4313308 kgp16401856
chr16 4316167 4316168 rs251742
chr16 4316497 4316498 kgp5687410
chr16 4317552 4317553 kgp11190718
chr16 4317810 4317811 rs251740
chr16 4318454 4318455 rs251736
chr16 4325874 4325875 rs444985
chr16 4327173 4327174 rs233948
chr16 4331550 4331551 rs233955
chr16 4343619 4343620 rs4786480
chr16 4343793 4343794 kgp11142958
chr16 4347101 4347102 kgp16522277
chr16 4348634 4348635 kgp11488796
chr16 4349110 4349111 kgp8797822
chr16 4371525 4371526 rs3848371
chr16 4385731 4385732 rs3747572
chr16 4385951 4385952 kgp16324279
chr16 4387697 4387698 kgp16354416
chr16 4390357 4390358 rs11989
chr16 4390872 4390873 kgp782561
chr16 4390910 4390911 kgp16278979
chr16 4391039 4391040 rs2072151
chr16 4395257 4395258 kgp16545243
chr16 4395292 4395293 kgp16495804
chr16 4395565 4395566 kgp16393090
chr16 4401487 4401488 rs9937854
chr16 4401556 4401557 kgp10181107
chr16 4401623 4401624 rs9939925
chr16 4403663 4403664 rs8051831
chr16 4410373 4410374 kgp7431042
chr16 4415409 4415410 rs3747575
chr16 4415695 4415696 kgp9751890
chr16 4416100 4416101 rs7191705
chr16 4417337 4417338 kgp4103622
chr16 4417796 4417797 kgp1822525
chr16 4419614 4419615 kgp7178352
chr16 4428883 4428884 rs1291695
chr16 4431201 4431202 kgp8888881
chr16 4436706 4436707 kgp16530753
chr16 4440827 4440828 rs12103302
chr16 4441031 4441032 kgp5333275
chr16 4443541 4443542 rs17136995
chr16 4445326 4445327 rs3747579
chr16 4446552 4446553 kgp16223058
chr16 4453713 4453714 rs934887
chr16 4455674 4455675 kgp285183
chr16 4459496 4459497 kgp16294918
chr16 4460048 4460049 rs11076830
chr16 4460113 4460114 rs7205189
chr16 4462618 4462619 kgp9257458
chr16 4464616 4464617 kgp9452064
chr16 4470026 4470027 rs6500596
chr16 4470735 4470736 kgp16232404
chr16 4470963 4470964 rs6500598
chr16 4476088 4476089 kgp8220079
chr16 4483263 4483264 rs7192134
chr16 4484395 4484396 kgp12345331
chr16 4484612 4484613 kgp698531
chr16 4487539 4487540 rs17137032
chr16 4491189 4491190 rs4786490
chr16 4492717 4492718 rs17137037
chr16 4492805 4492806 kgp16535662
chr16 4493698 4493699 kgp8145889
chr16 4496972 4496973 kgp3536284
chr16 4497450 4497451 rs6500602
chr16 4502409 4502410 rs6500605
chr16 4503973 4503974 rs7191806
chr16 4506231 4506232 rs4786494
chr16 4506645 4506646 kgp16285872
chr16 4512554 4512555 kgp16355708
chr16 4514529 4514530 kgp10797458
chr16 4516091 4516092 rs3747584
chr16 4516391 4516392 kgp16276941
chr16 4519299 4519300 kgp16472177
chr16 4524154 4524155 kgp1633164
chr16 4524684 4524685 kgp1885762
chr16 4524912 4524913 kgp16238914
chr16 4525264 4525265 rs4786500
chr16 4527108 4527109 rs11639998
chr16 4532186 4532187 rs17881650
chr16 4535556 4535557 rs2160567
chr16 4536353 4536354 rs11866840
chr16 4536554 4536555 rs8063084
chr16 4536620 4536621 kgp6482024
chr16 4540226 4540227 rs8055559
chr16 4544504 4544505 rs11643057
chr16 4545126 4545127 rs17880596
chr16 4546985 4546986 rs9936357
chr16 4547470 4547471 rs17884812
chr16 4553191 4553192 kgp12401456
chr16 4556910 4556911 rs17137094
chr16 4557817 4557818 kgp16342113
chr16 4560300 4560301 kgp8232587
chr16 4560300 4560301 rs1051308
chr16 4562285 4562286 kgp4492501
chr16 4562350 4562351 rs8129
chr16 4569330 4569331 rs11076836
chr16 4569624 4569625 rs12446765
chr16 4571246 4571247 kgp204731
chr16 4572150 4572151 kgp11516107
chr16 4572601 4572602 kgp12052611
chr16 4579251 4579252 rs7188489
chr16 4580078 4580079 kgp11306660
chr16 4581001 4581002 kgp4150676
chr16 4586221 4586222 kgp8008759
chr16 4587788 4587789 kgp8465584
chr16 4591289 4591290 rs1684601
chr16 4591800 4591801 kgp16524156
chr16 4593039 4593040 kgp12475904
chr16 4593156 4593157 kgp16298082
chr16 4594332 4594333 kgp16501563
chr16 4594634 4594635 kgp8290773
chr16 4595106 4595107 kgp5508413
chr16 4598557 4598558 rs1684583
chr16 4600664 4600665 kgp6070980
chr16 4602685 4602686 kgp12455856
chr16 4603160 4603161 rs859219
chr16 4609218 4609219 rs7186935
chr16 4609785 4609786 kgp5629848
chr16 4610566 4610567 rs841204
chr16 4611710 4611711 kgp16464797
chr16 4614858 4614859 rs1616588
chr16 4617620 4617621 kgp3340377
chr16 4625273 4625274 kgp8847901
chr16 4626172 4626173 kgp16474848
chr16 4626880 4626881 kgp5370816
chr16 4632872 4632873 kgp16215835
chr16 4638727 4638728 rs7187814
chr16 4638998 4638999 rs6500618
chr16 4643451 4643452 rs6500619
chr16 4649719 4649720 rs11862083
chr16 4654870 4654871 kgp7197202
chr16 4657637 4657638 kgp11685212
chr16 4658161 4658162 rs8044483
chr16 4665286 4665287 kgp11691904
chr16 4668565 4668566 kgp6748898
chr16 4668930 4668931 rs841199
chr16 4670620 4670621 rs841202
chr16 4671577 4671578 rs1684613
chr16 4674148 4674149 rs3848374
chr16 4675835 4675836 kgp8259786
chr16 4675958 4675959 kgp10603151
chr16 4676719 4676720 kgp16301083
chr16 4677039 4677040 kgp1368900
chr16 4677189 4677190 rs3848375
chr16 4681507 4681508 kgp8260741
chr16 4684447 4684448 kgp4773834
chr16 4685110 4685111 kgp16338496
chr16 4687694 4687695 kgp8698163
chr16 4688980 4688981 kgp16523748
chr16 4689318 4689319 kgp7699956
chr16 4691218 4691219 kgp16220328
chr16 4691942 4691943 kgp16410943
chr16 4692090 4692091 rs11640681
chr16 4692112 4692113 rs6500627
chr16 4698191 4698192 kgp4503599
chr16 4701826 4701827 kgp16245153
chr16 4704908 4704909 kgp1075313
chr16 4706302 4706303 kgp5229868
chr16 4706330 4706331 kgp16309184
chr16 4709458 4709459 kgp4916308
chr16 4710492 4710493 kgp16390018
chr16 4710779 4710780 kgp2413516
chr16 4710780 4710781 kgp12010296
chr16 4711511 4711512 kgp16481177
chr16 4711736 4711737 rs1684624
chr16 4712055 4712056 kgp16429385
chr16 4712147 4712148 kgp10746629
chr16 4714138 4714139 kgp22829411
chr16 4714364 4714365 rs1659480
chr16 4714638 4714639 rs1659479
chr16 4714744 4714745 kgp5128220
chr16 4715011 4715012 kgp9187959
chr16 4716633 4716634 kgp6288571
chr16 4717710 4717711 rs17134905
chr16 4719980 4719981 rs1659495
chr16 4721024 4721025 rs2278566
chr16 4721287 4721288 kgp16498192
chr16 4721467 4721468 rs715109
chr16 4736315 4736316 kgp2572154
chr16 4736833 4736834 kgp7748185
chr16 4740443 4740444 kgp9293529
chr16 4740601 4740602 rs841220
chr16 4741635 4741636 rs841219
chr16 4745050 4745051 kgp16405108
chr16 4746391 4746392 rs841217
chr16 4751044 4751045 kgp258504
chr16 4751123 4751124 kgp16514812
chr16 4752133 4752134 kgp11860996
chr16 4754193 4754194 rs1684615
chr16 4756543 4756544 rs1684617
chr16 4756576 4756577 kgp16238340
chr16 4758464 4758465 rs1684584
chr16 4759614 4759615 kgp16519735
chr16 4764572 4764573 kgp16541542
chr16 4773613 4773614 kgp748240
chr16 4776324 4776325 kgp22741876
chr16 4778801 4778802 kgp16220618
chr16 4780261 4780262 rs859302
chr16 4781255 4781256 kgp16489555
chr16 4781873 4781874 rs859322
chr16 4787225 4787226 kgp10814703
chr16 4787986 4787987 kgp7659131
chr16 4789473 4789474 rs17137222
chr16 4790272 4790273 kgp8262521
chr16 4790303 4790304 rs17137230
chr16 4791330 4791331 rs4786538
chr16 4793657 4793658 rs2305657
chr16 4794872 4794873 rs2075469
chr16 4796191 4796192 kgp3983186
chr16 4796392 4796393 rs737700
chr16 4796594 4796595 rs759988
chr16 4797794 4797795 kgp22760702
chr16 4798712 4798713 kgp16401659
chr16 4799040 4799041 rs2290560
chr16 4801365 4801366 kgp6289548
chr16 4801418 4801419 kgp1003950
chr16 4801722 4801723 rs921863
chr16 4806103 4806104 kgp16491711
chr16 4812704 4812705 kgp725648
chr16 4812947 4812948 kgp16369979
chr16 4813736 4813737 kgp7946031
chr16 4814036 4814037 kgp9372014
chr16 4814892 4814893 kgp2620198
chr16 4815424 4815425 kgp11305450
chr16 4815601 4815602 kgp3676580
chr16 4815607 4815608 kgp2416283
chr16 4816101 4816102 kgp3955871
chr16 4817776 4817777 kgp7588215
chr16 4819495 4819496 rs2341986
chr16 4819697 4819698 kgp8101674
chr16 4821697 4821698 rs12444397
chr16 4821769 4821770 kgp5209356
chr16 4828472 4828473 rs12932724
chr16 4829570 4829571 kgp16225260
chr16 4829640 4829641 kgp16427384
chr16 4830542 4830543 kgp16346445
chr16 4832415 4832416 kgp16275931
chr16 4833420 4833421 rs7201715
chr16 4833550 4833551 kgp16515604
chr16 4833969 4833970 kgp9451812
chr16 4833969 4833970 rs759991
chr16 4835793 4835794 kgp2769093
chr16 4837361 4837362 rs741695
chr16 4837544 4837545 kgp1342252
chr16 4838165 4838166 kgp11876157
chr16 4838322 4838323 rs3827527
chr16 4838616 4838617 kgp9752655
chr16 4839843 4839844 rs7188753
chr16 4841616 4841617 rs8057261
chr16 4842042 4842043 kgp5850153
chr16 4845531 4845532 rs1982514
chr16 4847168 4847169 rs8118
chr16 4847316 4847317 kgp10286487
chr16 4847523 4847524 kgp237027
chr16 4849725 4849726 kgp16246567
chr16 4853815 4853816 rs2290562
chr16 4855278 4855279 rs8064024
chr16 4864100 4864101 rs930854
chr16 4864178 4864179 rs930855
chr16 4865349 4865350 kgp16418901
chr16 4867564 4867565 kgp12151228
chr16 4868911 4868912 kgp3820146
chr16 4868993 4868994 kgp8762988
chr16 4872103 4872104 kgp16497718
chr16 4872759 4872760 rs11861487
chr16 4872969 4872970 kgp10550892
chr16 4873241 4873242 rs2075467
chr16 4873485 4873486 kgp11320717
chr16 4873608 4873609 kgp815934
chr16 4874583 4874584 rs7188517
chr16 4875232 4875233 rs6500636
chr16 4878569 4878570 kgp16273394
chr16 4878925 4878926 kgp16345781
chr16 4879254 4879255 rs7186281
chr16 4882599 4882600 kgp16216986
chr16 4883672 4883673 kgp16415392
chr16 4885228 4885229 rs9925944
chr16 4890065 4890066 rs12444795
chr16 4895037 4895038 rs17137318
chr16 4895592 4895593 kgp8948458
chr16 4898635 4898636 kgp8216564
chr16 4900414 4900415 kgp16381407
chr16 4902037 4902038 rs9934930
chr16 4902206 4902207 rs9935080
chr16 4902318 4902319 kgp16426525
chr16 4902358 4902359 kgp16256026
chr16 4902480 4902481 kgp16447716
chr16 4902622 4902623 kgp16277149
chr16 4902840 4902841 kgp16488883
chr16 4903188 4903189 kgp16271988
chr16 4905123 4905124 kgp8445014
chr16 4907429 4907430 rs966062
chr16 4908713 4908714 kgp6731393
chr16 4908955 4908956 rs8060576
chr16 4908957 4908958 kgp16475829
chr16 4909209 4909210 kgp16231463
chr16 4911238 4911239 rs1395602
chr16 4912450 4912451 rs8058896
chr16 4912606 4912607 kgp3698057
chr16 4913153 4913154 rs9931084
chr16 4913368 4913369 rs8064029
chr16 4913838 4913839 kgp16438556
chr16 4913978 4913979 kgp16484476
chr16 4914008 4914009 kgp12309510
chr16 4914596 4914597 rs17137352
chr16 4915386 4915387 kgp1473905
chr16 4916347 4916348 rs2063101
chr16 4916875 4916876 kgp8643080
chr16 4917929 4917930 kgp16243824
chr16 4918016 4918017 rs8056320
chr16 4918325 4918326 rs10500326
chr16 4919126 4919127 kgp5831810
chr16 4919252 4919253 rs3813750
chr16 4919595 4919596 rs17771410
chr16 4919613 4919614 kgp1343330
chr16 4919709 4919710 rs1876354
chr16 4919972 4919973 kgp16279956
chr16 4920026 4920027 kgp1343512
chr16 4920411 4920412 rs7200395
chr16 4920660 4920661 rs6500637
chr16 4922200 4922201 rs12446456
chr16 4923090 4923091 rs2251666
chr16 4924894 4924895 kgp16220748
chr16 4928256 4928257 rs17771656
chr16 4928338 4928339 rs2660228
chr16 4929268 4929269 rs11076854
chr16 4930099 4930100 rs1876359
chr16 4931099 4931100 rs3185547
chr16 4931512 4931513 rs1045643
chr16 4931676 4931677 kgp8565334
chr16 4931703 4931704 kgp3784617
chr16 4931957 4931958 rs7928
chr16 4932559 4932560 kgp11135801
chr16 4932658 4932659 kgp468495
chr16 4933300 4933301 kgp5616367
chr16 4933906 4933907 kgp2169366
chr16 4934563 4934564 kgp2707192
chr16 4934776 4934777 kgp9679674
chr16 4935145 4935146 rs1049206
chr16 4935277 4935278 kgp16391744
chr16 4935849 4935850 kgp16430837
chr16 4936090 4936091 kgp16342390
chr16 4936204 4936205 rs741769
chr16 4937107 4937108 kgp16315709
chr16 4937479 4937480 kgp16234160
chr16 4937908 4937909 kgp9186618
chr16 4938159 4938160 kgp191811
chr16 4938279 4938280 rs2075637
chr16 4939115 4939116 rs8060738
chr16 4941046 4941047 kgp9775493
chr16 4942169 4942170 kgp16511653
chr16 4943896 4943897 rs2660245
chr16 4944107 4944108 kgp9784931
chr16 4945220 4945221 kgp9114976
chr16 4948493 4948494 kgp2198585
chr16 4952193 4952194 rs13334749
chr16 4953054 4953055 kgp10392097
chr16 4954749 4954750 kgp3265366
chr16 4955255 4955256 rs13335236
chr16 4958960 4958961 kgp12451442
chr16 4958969 4958970 kgp1476994
chr16 4960193 4960194 kgp3957334
chr16 4960253 4960254 rs8051560
chr16 4961726 4961727 kgp4128862
chr16 4962131 4962132 kgp7997662
chr16 4962187 4962188 kgp16392796
chr16 4962257 4962258 kgp5266418
chr16 4962804 4962805 kgp8790029
chr16 4963457 4963458 kgp12195465
chr16 4964075 4964076 kgp9107501
chr16 4964242 4964243 kgp11739379
chr16 4966209 4966210 kgp5233429
chr16 4967438 4967439 kgp11372273
chr16 4968329 4968330 kgp9517315
chr16 4968416 4968417 kgp16461941
chr16 4969221 4969222 rs4038782
chr16 4969333 4969334 kgp10218826
chr16 4972962 4972963 rs1029966
chr16 4973499 4973500 kgp8020186
chr16 4974000 4974001 kgp7290604
chr16 4975182 4975183 kgp16507256
chr16 4975278 4975279 kgp4508217
chr16 4976006 4976007 kgp5003067
chr16 4976559 4976560 kgp9154478
chr16 4977365 4977366 kgp453152
chr16 4979319 4979320 kgp291320
chr16 4980132 4980133 kgp10069321
chr16 4980426 4980427 kgp8563057
chr16 4982012 4982013 kgp7265186
chr16 4983429 4983430 rs2939960
chr16 4984268 4984269 kgp16298277
chr16 4984475 4984476 kgp1079518
chr16 4984767 4984768 kgp3496668
chr16 4988945 4988946 kgp1893722
chr16 4991053 4991054 kgp7251538
chr16 4991276 4991277 rs11861717
chr16 4991373 4991374 kgp6823228
chr16 4991389 4991390 kgp7422813
chr16 4991451 4991452 kgp7400773
chr16 4995340 4995341 kgp1708332
chr16 4996093 4996094 kgp8061291
chr16 4996132 4996133 kgp8331724
chr16 4997341 4997342 kgp2368626
chr16 4997419 4997420 kgp7107716
chr16 4998416 4998417 kgp7232578
chr16 4999059 4999060 kgp6579002
chr16 4999391 4999392 rs2908654
chr16 4999712 4999713 kgp8824280
chr16 4999984 4999985 rs2908652
chr16 5000030 5000031 kgp4051353
chr16 5000127 5000128 kgp1650731
chr16 5000211 5000212 kgp12140760
chr16 5000944 5000945 kgp9313134
chr16 5001379 5001380 rs9635542
chr16 5003699 5003700 kgp4047147
chr16 5004971 5004972 kgp4559265
chr16 5005944 5005945 kgp10815744
chr16 5006077 5006078 kgp9265853
chr16 5006209 5006210 kgp11220416
chr16 5007562 5007563 kgp7705144
chr16 5007707 5007708 rs759191
chr16 5007986 5007987 kgp4853928
chr16 5008033 5008034 rs3852764
chr16 5008755 5008756 kgp8712109
chr16 5008789 5008790 kgp2875349
chr16 5009432 5009433 kgp2255514
chr16 5009604 5009605 kgp1124839
chr16 5009905 5009906 kgp8404230
chr16 5010912 5010913 rs8049697
chr16 5011754 5011755 kgp8608559
chr16 5011989 5011990 kgp7274286
chr16 5014018 5014019 kgp4020017
chr16 5015760 5015761 kgp4407662
chr16 5017562 5017563 kgp69939
chr16 5020538 5020539 rs9935441
chr16 5021982 5021983 rs9940799
chr16 5023060 5023061 kgp11820241
chr16 5023520 5023521 rs11864122
chr16 5023678 5023679 kgp1254359
chr16 5024493 5024494 kgp2925732
chr16 5026132 5026133 kgp16316073
chr16 5026483 5026484 rs7191632
chr16 5026590 5026591 rs12923028
chr16 5027661 5027662 kgp3314704
chr16 5027714 5027715 kgp9698821
chr16 5029496 5029497 rs11641901
chr16 5029978 5029979 kgp3756640
chr16 5030265 5030266 kgp16222995
chr16 5030780 5030781 kgp1373867
chr16 5031843 5031844 rs2908646
chr16 5032673 5032674 kgp3976750
chr16 5034878 5034879 rs2908689
chr16 5035022 5035023 rs12596115
chr16 5038294 5038295 kgp16465022
chr16 5039247 5039248 rs717344
chr16 5039299 5039300 kgp16242513
chr16 5040970 5040971 kgp9282485
chr16 5041294 5041295 kgp11779812
chr16 5041777 5041778 kgp2507727
chr16 5042167 5042168 kgp742143
chr16 5044260 5044261 kgp1646841
chr16 5045552 5045553 kgp8708078
chr16 5045991 5045992 kgp5945028
chr16 5046317 5046318 kgp16489309
chr16 5049313 5049314 rs12919205
chr16 5050896 5050897 kgp120309
chr16 5056294 5056295 rs2302553
chr16 5056935 5056936 rs6500650
chr16 5059161 5059162 kgp16296841
chr16 5059661 5059662 kgp8435260
chr16 5060567 5060568 kgp7117794
chr16 5060846 5060847 kgp8572692
chr16 5061882 5061883 rs1558562
chr16 5061947 5061948 kgp3956856
chr16 5061970 5061971 rs1558560
chr16 5062018 5062019 kgp5726156
chr16 5063335 5063336 rs17706797
chr16 5063973 5063974 kgp16486589
chr16 5064090 5064091 kgp16491355
chr16 5064287 5064288 kgp16524978
chr16 5064571 5064572 kgp16254916
chr16 5065628 5065629 kgp16341705
chr16 5065831 5065832 kgp16490632
chr16 5065990 5065991 kgp16276761
chr16 5066312 5066313 kgp16337512
chr16 5066412 5066413 kgp16334904
chr16 5066534 5066535 kgp16350269
chr16 5066595 5066596 kgp16214197
chr16 5067025 5067026 kgp16273165
chr16 5067351 5067352 kgp16291707
chr16 5067471 5067472 kgp16505912
chr16 5067527 5067528 kgp16442834
chr16 5067562 5067563 kgp16264043
chr16 5068028 5068029 kgp1896550
chr16 5068151 5068152 rs2972284
chr16 5068384 5068385 kgp16401016
chr16 5068749 5068750 kgp7125165
chr16 5068776 5068777 kgp3713234
chr16 5069013 5069014 kgp16327764
chr16 5069304 5069305 kgp16457059
chr16 5069354 5069355 rs2270256
chr16 5070296 5070297 kgp16454378
chr16 5071543 5071544 rs8062943
chr16 5071669 5071670 rs2340713
chr16 5073772 5073773 rs2908668
chr16 5073818 5073819 kgp16473156
chr16 5074951 5074952 rs7110
chr16 5075152 5075153 kgp16272634
chr16 5075247 5075248 kgp8810731
chr16 5077657 5077658 kgp16354200
chr16 5077793 5077794 kgp480597
chr16 5078214 5078215 kgp11126240
chr16 5078851 5078852 kgp16547070
chr16 5079298 5079299 P1_M_061510_16_411_P
chr16 5080085 5080086 rs3743841
chr16 5080120 5080121 rs3743840
chr16 5080890 5080891 kgp7862468
chr16 5082230 5082231 rs1001170
chr16 5086191 5086192 kgp16279202
chr16 5086203 5086204 kgp16343197
chr16 5087821 5087822 kgp8908629
chr16 5088093 5088094 kgp3592795
chr16 5090650 5090651 kgp4816435
chr16 5090657 5090658 kgp1301584
chr16 5091362 5091363 kgp8531326
chr16 5091845 5091846 kgp1916551
chr16 5092117 5092118 rs882294
chr16 5092486 5092487 rs882292
chr16 5093594 5093595 rs17137545
chr16 5093705 5093706 kgp3664698
chr16 5094274 5094275 kgp16239399
chr16 5094569 5094570 kgp9276662
chr16 5095598 5095599 rs7205279
chr16 5095670 5095671 kgp16268611
chr16 5096336 5096337 kgp16350577
chr16 5098891 5098892 kgp16516380
chr16 5103541 5103542 kgp16501242
chr16 5105358 5105359 kgp16306139
chr16 5105364 5105365 rs741167
chr16 5106183 5106184 rs741164
chr16 5110270 5110271 rs2270834
chr16 5110625 5110626 rs9925239
chr16 5110681 5110682 kgp16534750
chr16 5112950 5112951 kgp7125863
chr16 5114498 5114499 kgp10085501
chr16 5115227 5115228 rs9924614
chr16 5116160 5116161 rs12928193
chr16 5117606 5117607 kgp10435949
chr16 5117770 5117771 kgp1696268
chr16 5117846 5117847 rs9932909
chr16 5118032 5118033 kgp16283201
chr16 5119871 5119872 kgp4265029
chr16 5121169 5121170 rs3760027
chr16 5121366 5121367 kgp4512313
chr16 5122767 5122768 rs8050532
chr16 5122783 5122784 rs8045473
chr16 5123269 5123270 kgp907794
chr16 5123473 5123474 rs8047337
chr16 5125364 5125365 kgp11078794
chr16 5126141 5126142 kgp9815568
chr16 5126626 5126627 rs7188762
chr16 5127080 5127081 rs2010985
chr16 5127459 5127460 kgp16454394
chr16 5128000 5128001 rs7195893
chr16 5138566 5138567 kgp6945902
chr16 5140643 5140644 kgp1845933
chr16 5145229 5145230 rs7190704
chr16 5151039 5151040 kgp8439729
chr16 5181180 5181181 kgp10695949
chr16 5188207 5188208 kgp6572592
chr16 5193668 5193669 kgp3725502
chr16 5193869 5193870 kgp3846858
chr16 5194457 5194458 rs12447373
chr16 5194911 5194912 kgp2882025
chr16 5196740 5196741 rs9932776
chr16 5200514 5200515 rs11642475
chr16 5206990 5206991 kgp10391800
chr16 5207988 5207989 kgp10061937
chr16 5208474 5208475 kgp10654153
chr16 5212800 5212801 kgp9273538
chr16 5216959 5216960 kgp804956
chr16 5217214 5217215 rs1881336
chr16 5217742 5217743 kgp16223368
chr16 5218069 5218070 kgp16210039
chr16 5219605 5219606 kgp7857583
chr16 5220837 5220838 rs7199563
chr16 5220900 5220901 kgp1321921
chr16 5222911 5222912 kgp9726338
chr16 5225060 5225061 kgp2278355
chr16 5225060 5225061 rs2333967
chr16 5225828 5225829 rs13334112
chr16 5226642 5226643 kgp6386609
chr16 5226916 5226917 rs12920762
chr16 5226994 5226995 kgp9582149
chr16 5229353 5229354 kgp6764054
chr16 5229688 5229689 kgp10578456
chr16 5229754 5229755 kgp795482
chr16 5231187 5231188 rs8060791
chr16 5233940 5233941 kgp8983092
chr16 5234054 5234055 rs8056635
chr16 5234206 5234207 rs11648043
chr16 5234810 5234811 rs8062821
chr16 5234908 5234909 kgp7689948
chr16 5239475 5239476 kgp16415994
chr16 5242690 5242691 kgp324586
chr16 5243668 5243669 rs4786640
chr16 5244449 5244450 kgp11138849
chr16 5247768 5247769 rs9931274
chr16 5247852 5247853 kgp8054682
chr16 5249226 5249227 kgp16479213
chr16 5249556 5249557 kgp622135
chr16 5254700 5254701 kgp1800909
chr16 5254842 5254843 kgp16379446
chr16 5254920 5254921 kgp5136062
chr16 5263487 5263488 kgp3640311
chr16 5265168 5265169 kgp16223833
chr16 5265768 5265769 kgp12152269
chr16 5266418 5266419 rs1881335
chr16 5268526 5268527 rs1528331
chr16 5268924 5268925 kgp9232404
chr16 5269252 5269253 rs9925078
chr16 5269501 5269502 kgp5988206
chr16 5270057 5270058 kgp16459067
chr16 5271021 5271022 rs9928451
chr16 5272820 5272821 rs4238855
chr16 5273119 5273120 kgp16318795
chr16 5274363 5274364 rs2030980
chr16 5275558 5275559 rs11076898
chr16 5276274 5276275 rs2204688
chr16 5277514 5277515 kgp7854128
chr16 5277560 5277561 rs17137690
chr16 5277950 5277951 rs6500671
chr16 5278405 5278406 kgp11471226
chr16 5278910 5278911 rs7193284
chr16 5281426 5281427 rs9302798
chr16 5281625 5281626 kgp16533163
chr16 5281699 5281700 kgp5078589
chr16 5281740 5281741 rs4786651
chr16 5282313 5282314 rs7192003
chr16 5282541 5282542 kgp16351982
chr16 5282747 5282748 kgp4756207
chr16 5283490 5283491 rs7204436
chr16 5284692 5284693 kgp16295552
chr16 5285393 5285394 rs4786015
chr16 5285519 5285520 kgp9756049
chr16 5286718 5286719 rs1534508
chr16 5287375 5287376 kgp12512447
chr16 5294610 5294611 kgp16287676
chr16 5294642 5294643 rs2333764
chr16 5294726 5294727 rs9745912
chr16 5303993 5303994 kgp2664262
chr16 5304021 5304022 rs4786656
chr16 5304140 5304141 kgp2448741
chr16 5304809 5304810 rs7201286
chr16 5306124 5306125 kgp2057782
chr16 5308907 5308908 kgp10243483
chr16 5315345 5315346 kgp9790647
chr16 5322585 5322586 kgp10251169
chr16 5322633 5322634 rs8060883
chr16 5322930 5322931 rs8063238
chr16 5324680 5324681 kgp10112028
chr16 5327384 5327385 kgp16472526
chr16 5328113 5328114 kgp8940236
chr16 5330317 5330318 kgp16492433
chr16 5331290 5331291 rs9928539
chr16 5331837 5331838 rs7188721
chr16 5334390 5334391 rs4786659
chr16 5334683 5334684 rs9939591
chr16 5343687 5343688 kgp4810326
chr16 5343949 5343950 kgp400115
chr16 5345757 5345758 kgp8865525
chr16 5345806 5345807 kgp16332967
chr16 5345982 5345983 kgp16345489
chr16 5346507 5346508 kgp16344340
chr16 5348291 5348292 kgp4739627
chr16 5348378 5348379 kgp16301208
chr16 5348884 5348885 kgp9910821
chr16 5349091 5349092 rs4786663
chr16 5349134 5349135 rs4786664
chr16 5350327 5350328 kgp4822285
chr16 5350476 5350477 kgp11070780
chr16 5351110 5351111 kgp11652662
chr16 5352021 5352022 kgp16358753
chr16 5352608 5352609 kgp7024919
chr16 5352791 5352792 kgp16402343
chr16 5352968 5352969 kgp1125326
chr16 5353564 5353565 rs11649669
chr16 5353633 5353634 kgp16457646
chr16 5353693 5353694 rs938762
chr16 5354210 5354211 rs2879844
chr16 5354391 5354392 kgp16295335
chr16 5354841 5354842 kgp9692923
chr16 5354971 5354972 kgp320206
chr16 5355082 5355083 rs12149180
chr16 5355571 5355572 kgp8733355
chr16 5357719 5357720 kgp8300288
chr16 5358525 5358526 kgp298029
chr16 5358706 5358707 kgp10806008
chr16 5358833 5358834 rs17787267
chr16 5359140 5359141 kgp1323385
chr16 5359176 5359177 rs8063896
chr16 5359352 5359353 rs12930190
chr16 5359369 5359370 kgp9412825
chr16 5360633 5360634 kgp8664248
chr16 5361882 5361883 rs4786665
chr16 5361922 5361923 kgp16305159
chr16 5363960 5363961 rs4334302
chr16 5365177 5365178 kgp4928247
chr16 5366436 5366437 rs1528332
chr16 5366767 5366768 kgp16541094
chr16 5366898 5366899 rs9931192
chr16 5369971 5369972 kgp16364028
chr16 5370783 5370784 kgp1879989
chr16 5371799 5371800 kgp16358094
chr16 5372480 5372481 rs2049694
chr16 5372698 5372699 kgp4834154
chr16 5373845 5373846 kgp16336091
chr16 5373939 5373940 rs2005316
chr16 5374034 5374035 kgp5160132
chr16 5375641 5375642 rs11076911
chr16 5376976 5376977 kgp7534915
chr16 5381097 5381098 kgp16478797
chr16 5381227 5381228 rs11644405
chr16 5381355 5381356 kgp7567647
chr16 5381838 5381839 kgp11791242
chr16 5381998 5381999 kgp9009064
chr16 5383190 5383191 kgp4533942
chr16 5383366 5383367 kgp16401905
chr16 5383593 5383594 kgp9981452
chr16 5383634 5383635 rs1878541
chr16 5384420 5384421 rs7201700
chr16 5384869 5384870 rs8045685
chr16 5385220 5385221 kgp11058162
chr16 5385418 5385419 kgp9067342
chr16 5386239 5386240 kgp16351237
chr16 5386916 5386917 rs938760
chr16 5387730 5387731 rs17137855
chr16 5388226 5388227 rs4643319
chr16 5388701 5388702 kgp3157344
chr16 5389316 5389317 rs4238857
chr16 5389450 5389451 rs4786675
chr16 5389961 5389962 kgp16234081
chr16 5391395 5391396 kgp16394250
chr16 5392295 5392296 kgp3952115
chr16 5392597 5392598 rs9921635
chr16 5392799 5392800 kgp16541073
chr16 5393008 5393009 rs9940065
chr16 5393128 5393129 kgp16317675
chr16 5394621 5394622 kgp10828277
chr16 5395090 5395091 rs7194294
chr16 5395536 5395537 rs9935121
chr16 5395834 5395835 kgp16323950
chr16 5396190 5396191 kgp11098792
chr16 5396191 5396192 kgp16408457
chr16 5397761 5397762 kgp2513339
chr16 5398646 5398647 kgp6562721
chr16 5398667 5398668 kgp16487129
chr16 5404376 5404377 kgp5565920
chr16 5404598 5404599 kgp16250006
chr16 5405423 5405424 kgp12468151
chr16 5405628 5405629 kgp5084563
chr16 5406407 5406408 kgp12168041
chr16 5409672 5409673 rs1358489
chr16 5410577 5410578 kgp8720446
chr16 5410972 5410973 kgp16349674
chr16 5411065 5411066 kgp2608335
chr16 5411351 5411352 kgp16386054
chr16 5411576 5411577 kgp11734090
chr16 5413562 5413563 kgp8342474
chr16 5414601 5414602 kgp10192126
chr16 5414675 5414676 kgp4690428
chr16 5415042 5415043 kgp16451846
chr16 5415390 5415391 kgp5026906
chr16 5415970 5415971 kgp12043069
chr16 5416307 5416308 kgp9755928
chr16 5417504 5417505 kgp1324827
chr16 5418540 5418541 kgp9408399
chr16 5418600 5418601 kgp16374795
chr16 5418669 5418670 kgp2487530
chr16 5420017 5420018 kgp4121872
chr16 5420063 5420064 kgp7658844
chr16 5420301 5420302 kgp4006662
chr16 5420303 5420304 kgp10611628
chr16 5421798 5421799 kgp4718463
chr16 5423157 5423158 kgp1296539
chr16 5424607 5424608 kgp7492299
chr16 5425167 5425168 rs485335
chr16 5425410 5425411 kgp5000568
chr16 5425606 5425607 kgp10209025
chr16 5427238 5427239 kgp3282669
chr16 5428195 5428196 kgp3443650
chr16 5428303 5428304 kgp10855395
chr16 5429505 5429506 P1_M_061510_16_39_M
chr16 5429576 5429577 kgp12468024
chr16 5432520 5432521 kgp7917520
chr16 5433074 5433075 kgp7337891
chr16 5433593 5433594 kgp3453022
chr16 5433685 5433686 kgp5566836
chr16 5433991 5433992 rs572806
chr16 5435345 5435346 kgp564515
chr16 5435963 5435964 kgp11039403
chr16 5436254 5436255 kgp7327309
chr16 5436423 5436424 kgp539707
chr16 5436487 5436488 rs560591
chr16 5437296 5437297 rs1160140
chr16 5440758 5440759 rs526186
chr16 5440826 5440827 kgp10877820
chr16 5440938 5440939 kgp2687430
chr16 5441003 5441004 kgp891622
chr16 5441307 5441308 kgp5099775
chr16 5441410 5441411 rs518658
chr16 5441513 5441514 kgp5980207
chr16 5443563 5443564 kgp16477520
chr16 5443934 5443935 kgp2458299
chr16 5445427 5445428 rs480697
chr16 5447918 5447919 kgp16237051
chr16 5448743 5448744 kgp7819872
chr16 5449083 5449084 kgp4396658
chr16 5450907 5450908 kgp3844684
chr16 5451398 5451399 kgp2034816
chr16 5451422 5451423 kgp11809062
chr16 5451585 5451586 kgp2939501
chr16 5451683 5451684 kgp3254715
chr16 5452699 5452700 kgp16383638
chr16 5454108 5454109 kgp16230677
chr16 5454303 5454304 kgp9174487
chr16 5454401 5454402 kgp7254798
chr16 5454453 5454454 rs489923
chr16 5454475 5454476 kgp5628513
chr16 5454656 5454657 kgp6441975
chr16 5455222 5455223 kgp7256453
chr16 5455573 5455574 kgp7077743
chr16 5455619 5455620 kgp16411801
chr16 5455669 5455670 kgp3316461
chr16 5456070 5456071 rs519562
chr16 5456327 5456328 kgp5692324
chr16 5456801 5456802 kgp7045341
chr16 5456805 5456806 kgp3377323
chr16 5457498 5457499 kgp6392810
chr16 5458292 5458293 kgp8360296
chr16 5458366 5458367 kgp7720297
chr16 5458900 5458901 kgp1182353
chr16 5459039 5459040 kgp7498267
chr16 5459203 5459204 kgp274044
chr16 5459225 5459226 kgp342505
chr16 5460522 5460523 kgp3849797
chr16 5460760 5460761 kgp22811877
chr16 5460944 5460945 rs11859738
chr16 5460976 5460977 kgp1769465
chr16 5461203 5461204 kgp5917480
chr16 5461554 5461555 kgp6036612
chr16 5461603 5461604 kgp10433725
chr16 5461957 5461958 kgp9117961
chr16 5462093 5462094 kgp11134344
chr16 5463799 5463800 kgp9225668
chr16 5463912 5463913 rs11644455
chr16 5464058 5464059 kgp8091140
chr16 5464315 5464316 rs7184366
chr16 5464447 5464448 kgp11750068
chr16 5464735 5464736 kgp2067305
chr16 5464800 5464801 kgp436498
chr16 5464995 5464996 kgp11496396
chr16 5465108 5465109 kgp3292468
chr16 5466094 5466095 rs514346
chr16 5466254 5466255 kgp1931620
chr16 5466613 5466614 kgp7874145
chr16 5467209 5467210 rs483079
chr16 5467794 5467795 rs9922057
chr16 5468156 5468157 kgp2428650
chr16 5468519 5468520 rs82259
chr16 5468829 5468830 kgp3269198
chr16 5470004 5470005 kgp3887694
chr16 5473686 5473687 rs509164
chr16 5473827 5473828 kgp9639261
chr16 5475632 5475633 kgp4837525
chr16 5476623 5476624 kgp16355576
chr16 5477048 5477049 kgp2611048
chr16 5477632 5477633 kgp5582687
chr16 5479167 5479168 rs556079
chr16 5479607 5479608 kgp8207779
chr16 5482053 5482054 kgp16253608
chr16 5482142 5482143 rs523933
chr16 5483245 5483246 kgp4829796
chr16 5483602 5483603 kgp10163156
chr16 5483679 5483680 kgp629163
chr16 5483762 5483763 kgp11727489
chr16 5484121 5484122 kgp16382906
chr16 5485507 5485508 kgp9000570
chr16 5486216 5486217 kgp5185782
chr16 5486919 5486920 kgp9997595
chr16 5487148 5487149 kgp2174018
chr16 5487202 5487203 kgp8776971
chr16 5489226 5489227 kgp9530529
chr16 5489303 5489304 kgp6160034
chr16 5489631 5489632 rs582567
chr16 5490854 5490855 rs664351
chr16 5492057 5492058 kgp16311838
chr16 5492951 5492952 kgp11169873
chr16 5492997 5492998 kgp7208322
chr16 5494154 5494155 kgp584759
chr16 5494435 5494436 kgp11990019
chr16 5494942 5494943 rs572481
chr16 5495967 5495968 rs1878543
chr16 5496529 5496530 kgp7928048
chr16 5496782 5496783 rs11644039
chr16 5497119 5497120 kgp9454122
chr16 5499215 5499216 kgp177991
chr16 5499927 5499928 kgp3192802
chr16 5500410 5500411 kgp6815363
chr16 5500717 5500718 kgp3650083
chr16 5501029 5501030 kgp2028549
chr16 5501434 5501435 kgp10053801
chr16 5501935 5501936 kgp10881454
chr16 5502041 5502042 kgp11525470
chr16 5502534 5502535 kgp11081018
chr16 5502948 5502949 kgp9916212
chr16 5503213 5503214 kgp4087585
chr16 5503677 5503678 kgp11140239
chr16 5503698 5503699 kgp11940582
chr16 5505232 5505233 kgp16226378
chr16 5505343 5505344 kgp5623566
chr16 5505511 5505512 kgp16495217
chr16 5505636 5505637 rs653127
chr16 5506408 5506409 kgp1086416
chr16 5506476 5506477 kgp16497500
chr16 5507615 5507616 kgp1267813
chr16 5508230 5508231 kgp16419094
chr16 5509479 5509480 rs963557
chr16 5509933 5509934 rs4786687
chr16 5510847 5510848 rs564637
chr16 5511362 5511363 kgp321240
chr16 5511476 5511477 kgp16251805
chr16 5511850 5511851 kgp3895758
chr16 5511913 5511914 kgp16240206
chr16 5512912 5512913 kgp16275848
chr16 5513522 5513523 kgp4412637
chr16 5515851 5515852 kgp12142641
chr16 5516061 5516062 rs8049130
chr16 5516354 5516355 rs3859162
chr16 5517328 5517329 kgp4022208
chr16 5517570 5517571 kgp11022932
chr16 5518258 5518259 rs536116
chr16 5518377 5518378 kgp11783458
chr16 5518426 5518427 rs3848379
chr16 5518793 5518794 kgp3901374
chr16 5518999 5519000 kgp22760115
chr16 5519599 5519600 rs583803
chr16 5520076 5520077 rs679125
chr16 5520124 5520125 kgp12319406
chr16 5521175 5521176 kgp4960028
chr16 5521375 5521376 rs9922602
chr16 5522147 5522148 rs526368
chr16 5522364 5522365 kgp10930949
chr16 5522389 5522390 kgp9978016
chr16 5524394 5524395 kgp6824554
chr16 5525489 5525490 kgp1112976
chr16 5525578 5525579 kgp3261541
chr16 5525585 5525586 kgp3410969
chr16 5526235 5526236 kgp9394488
chr16 5526338 5526339 kgp1532969
chr16 5526399 5526400 kgp4857779
chr16 5526491 5526492 rs4786689
chr16 5526707 5526708 rs4238859
chr16 5527410 5527411 rs8061285
chr16 5527808 5527809 kgp7409723
chr16 5528804 5528805 kgp2310552
chr16 5529031 5529032 rs9941136
chr16 5529408 5529409 rs2630986
chr16 5529476 5529477 kgp2081390
chr16 5530216 5530217 kgp6520567
chr16 5530451 5530452 kgp249174
chr16 5531565 5531566 rs4404071
chr16 5531702 5531703 rs4419059
chr16 5531734 5531735 kgp11715727
chr16 5533291 5533292 rs11646351
chr16 5533447 5533448 kgp1290830
chr16 5536673 5536674 kgp2862007
chr16 5536741 5536742 rs11860717
chr16 5536964 5536965 kgp2643790
chr16 5537597 5537598 kgp1767459
chr16 5537710 5537711 kgp4424586
chr16 5538920 5538921 rs4622512
chr16 5539007 5539008 rs4464083
chr16 5540003 5540004 rs4786693
chr16 5540152 5540153 rs2129253
chr16 5540406 5540407 kgp16523211
chr16 5540626 5540627 kgp16451906
chr16 5541824 5541825 rs7187252
chr16 5544443 5544444 rs1352150
chr16 5545605 5545606 kgp3833240
chr16 5545733 5545734 rs11647025
chr16 5546560 5546561 kgp16320647
chr16 5546653 5546654 kgp4318482
chr16 5546713 5546714 rs1872684
chr16 5548019 5548020 rs7185578
chr16 5549932 5549933 rs17137957
chr16 5550697 5550698 rs7188126
chr16 5550816 5550817 kgp11372070
chr16 5552214 5552215 kgp16348043
chr16 5552821 5552822 rs11076917
chr16 5553181 5553182 rs8059894
chr16 5553432 5553433 rs8043934
chr16 5554895 5554896 kgp16355798
chr16 5555223 5555224 kgp11827119
chr16 5555256 5555257 kgp3573166
chr16 5556608 5556609 rs12932771
chr16 5557318 5557319 kgp1919186
chr16 5558090 5558091 kgp2176887
chr16 5558339 5558340 kgp5754009
chr16 5559148 5559149 kgp9879125
chr16 5559655 5559656 rs4480806
chr16 5560046 5560047 kgp4364571
chr16 5560903 5560904 rs11639680
chr16 5561165 5561166 rs13330014
chr16 5562001 5562002 kgp16228974
chr16 5562812 5562813 kgp9997286
chr16 5563369 5563370 rs8058856
chr16 5563620 5563621 rs8047061
chr16 5564043 5564044 rs9930112
chr16 5564242 5564243 kgp8853287
chr16 5564782 5564783 kgp10386259
chr16 5565463 5565464 kgp16342412
chr16 5565659 5565660 kgp9407033
chr16 5565820 5565821 kgp1150111
chr16 5565998 5565999 kgp549790
chr16 5566355 5566356 rs8054886
chr16 5566391 5566392 rs4511535
chr16 5568378 5568379 kgp7955729
chr16 5569091 5569092 kgp76671
chr16 5570709 5570710 kgp9293399
chr16 5570937 5570938 rs12926080
chr16 5570973 5570974 kgp6744109
chr16 5571608 5571609 kgp3609408
chr16 5571702 5571703 kgp9340737
chr16 5571796 5571797 kgp10777660
chr16 5572211 5572212 rs7500340
chr16 5574252 5574253 kgp5344820
chr16 5574879 5574880 kgp612220
chr16 5575853 5575854 kgp8774337
chr16 5576243 5576244 rs4592658
chr16 5576805 5576806 kgp16510884
chr16 5577054 5577055 rs730435
chr16 5578053 5578054 rs718693
chr16 5578223 5578224 kgp11151721
chr16 5578987 5578988 rs11646889
chr16 5579214 5579215 kgp10209913
chr16 5579973 5579974 kgp6071208
chr16 5583122 5583123 kgp16225781
chr16 5583366 5583367 rs11076923
chr16 5583473 5583474 kgp1969527
chr16 5585071 5585072 kgp5967828
chr16 5585245 5585246 kgp3827324
chr16 5585656 5585657 rs883075
chr16 5585851 5585852 rs870288
chr16 5585935 5585936 kgp16409171
chr16 5587407 5587408 rs8059013
chr16 5587572 5587573 kgp1318267
chr16 5588021 5588022 rs1352148
chr16 5588450 5588451 rs2171226
chr16 5588528 5588529 rs4786701
chr16 5589875 5589876 rs1531976
chr16 5590072 5590073 rs1486422
chr16 5590433 5590434 kgp7852981
chr16 5590849 5590850 kgp11043818
chr16 5592647 5592648 kgp16437507
chr16 5592756 5592757 kgp16420206
chr16 5592848 5592849 kgp3380597
chr16 5593453 5593454 kgp10498344
chr16 5593818 5593819 rs7206002
chr16 5595353 5595354 kgp16329614
chr16 5595860 5595861 kgp11605579
chr16 5596175 5596176 kgp10497632
chr16 5596300 5596301 kgp2884754
chr16 5596516 5596517 kgp10918219
chr16 5597414 5597415 kgp10545731
chr16 5597473 5597474 kgp8900419
chr16 5597689 5597690 kgp11874004
chr16 5598817 5598818 rs11076928
chr16 5598925 5598926 kgp9974789
chr16 5599064 5599065 rs4387604
chr16 5599111 5599112 kgp16415926
chr16 5599261 5599262 kgp709798
chr16 5600751 5600752 kgp2154510
chr16 5600851 5600852 kgp16263885
chr16 5601180 5601181 kgp1524060
chr16 5601260 5601261 kgp10404392
chr16 5601730 5601731 rs11643126
chr16 5602715 5602716 rs8063667
chr16 5604601 5604602 rs3927119
chr16 5604943 5604944 rs13337577
chr16 5606196 5606197 rs729172
chr16 5606373 5606374 kgp10797665
chr16 5606415 5606416 rs11640110
chr16 5606640 5606641 rs11645014
chr16 5606641 5606642 rs7186918
chr16 5607312 5607313 rs11641512
chr16 5608533 5608534 rs1876356
chr16 5608575 5608576 kgp16507858
chr16 5608592 5608593 rs1876357
chr16 5608832 5608833 rs1876358
chr16 5609331 5609332 kgp16342894
chr16 5609706 5609707 rs9925575
chr16 5610050 5610051 kgp18935
chr16 5611120 5611121 rs1969139
chr16 5611413 5611414 rs7202930
chr16 5612196 5612197 rs11641064
chr16 5612222 5612223 kgp16419264
chr16 5612448 5612449 kgp9114783
chr16 5613312 5613313 rs4786714
chr16 5613560 5613561 rs12149635
chr16 5613996 5613997 rs1948951
chr16 5614731 5614732 kgp2393220
chr16 5616053 5616054 rs7186722
chr16 5616333 5616334 kgp9338237
chr16 5618727 5618728 rs8054501
chr16 5619468 5619469 kgp10145813
chr16 5619628 5619629 kgp1682235
chr16 5620580 5620581 kgp16341470
chr16 5621729 5621730 rs7192036
chr16 5622466 5622467 rs8057236
chr16 5623312 5623313 kgp7182455
chr16 5623440 5623441 rs7205447
chr16 5623454 5623455 rs12930250
chr16 5624038 5624039 kgp12200128
chr16 5625680 5625681 rs4786718
chr16 5625774 5625775 rs4786719
chr16 5626619 5626620 rs7201979
chr16 5626697 5626698 kgp16318966
chr16 5626990 5626991 kgp10473092
chr16 5627131 5627132 kgp12331152
chr16 5627978 5627979 kgp4498049
chr16 5628299 5628300 rs12446776
chr16 5629244 5629245 kgp3510209
chr16 5630723 5630724 kgp8165583
chr16 5630815 5630816 kgp16309685
chr16 5631165 5631166 rs1860304
chr16 5632040 5632041 rs8063251
chr16 5632166 5632167 kgp16429181
chr16 5632389 5632390 kgp1975753
chr16 5632425 5632426 kgp9970806
chr16 5633105 5633106 kgp3722875
chr16 5633601 5633602 kgp3979264
chr16 5635157 5635158 rs12928517
chr16 5635447 5635448 kgp10896800
chr16 5635503 5635504 rs2029178
chr16 5635613 5635614 kgp7641019
chr16 5635691 5635692 kgp2533311
chr16 5636060 5636061 rs6500700
chr16 5636100 5636101 kgp16257193
chr16 5636131 5636132 rs7186113
chr16 5636331 5636332 rs4786722
chr16 5636639 5636640 kgp16438670
chr16 5637098 5637099 kgp1052827
chr16 5637977 5637978 rs12447523
chr16 5638541 5638542 kgp16377309
chr16 5639033 5639034 kgp5643820
chr16 5639701 5639702 kgp16217612
chr16 5639771 5639772 rs9936062
chr16 5640054 5640055 kgp12109430
chr16 5640275 5640276 rs8052571
chr16 5640442 5640443 rs6500701
chr16 5640540 5640541 kgp1352804
chr16 5640891 5640892 kgp7178659
chr16 5641046 5641047 rs9939147
chr16 5641713 5641714 rs7185010
chr16 5642880 5642881 kgp1658769
chr16 5644031 5644032 kgp757726
chr16 5644147 5644148 rs1544533
chr16 5645421 5645422 rs13338958
chr16 5645770 5645771 kgp8554223
chr16 5645809 5645810 rs7187482
chr16 5645881 5645882 rs7186290
chr16 5646171 5646172 rs9922289
chr16 5646204 5646205 rs9922300
chr16 5647940 5647941 kgp5205894
chr16 5648691 5648692 kgp4634004
chr16 5649186 5649187 kgp1430676
chr16 5649715 5649716 kgp16267950
chr16 5650597 5650598 kgp6659498
chr16 5652395 5652396 rs1034907
chr16 5653611 5653612 kgp2091498
chr16 5654023 5654024 kgp9258400
chr16 5654039 5654040 rs8062942
chr16 5654252 5654253 kgp16281489
chr16 5654904 5654905 kgp12260649
chr16 5655259 5655260 kgp16368683
chr16 5656204 5656205 kgp16361351
chr16 5656308 5656309 kgp4676297
chr16 5656787 5656788 kgp2963105
chr16 5657639 5657640 kgp4729508
chr16 5657750 5657751 kgp5675330
chr16 5657853 5657854 kgp1866398
chr16 5658176 5658177 rs9921862
chr16 5658375 5658376 kgp11523688
chr16 5658814 5658815 kgp2570083
chr16 5658838 5658839 kgp4501554
chr16 5658910 5658911 kgp7628252
chr16 5658912 5658913 kgp10668281
chr16 5659046 5659047 kgp12228415
chr16 5659311 5659312 kgp90570
chr16 5659675 5659676 kgp3819318
chr16 5659696 5659697 kgp2369
chr16 5659926 5659927 kgp10053541
chr16 5660060 5660061 kgp4378319
chr16 5660114 5660115 kgp7194983
chr16 5660928 5660929 rs758449
chr16 5661007 5661008 kgp16353446
chr16 5661651 5661652 kgp16508883
chr16 5662106 5662107 kgp7283900
chr16 5662584 5662585 kgp11228002
chr16 5663358 5663359 kgp9506650
chr16 5663990 5663991 kgp16416866
chr16 5664090 5664091 kgp16285419
chr16 5664126 5664127 kgp3116509
chr16 5665455 5665456 rs9932309
chr16 5665490 5665491 kgp7804393
chr16 5665826 5665827 kgp16273316
chr16 5666533 5666534 kgp16450976
chr16 5667278 5667279 kgp12006839
chr16 5667285 5667286 kgp16275819
chr16 5667866 5667867 kgp16472473
chr16 5667972 5667973 kgp8960552
chr16 5669145 5669146 kgp16245085
chr16 5670411 5670412 kgp3238053
chr16 5670590 5670591 rs9932995
chr16 5671693 5671694 rs8054565
chr16 5671791 5671792 kgp1165243
chr16 5672300 5672301 rs17138221
chr16 5672423 5672424 rs4786738
chr16 5673431 5673432 kgp10375462
chr16 5674757 5674758 kgp16225565
chr16 5674971 5674972 kgp16217061
chr16 5675547 5675548 kgp513273
chr16 5676629 5676630 kgp16424679
chr16 5676743 5676744 kgp10042341
chr16 5676826 5676827 kgp16234279
chr16 5679217 5679218 kgp10365958
chr16 5680103 5680104 rs12448037
chr16 5680578 5680579 kgp10247191
chr16 5680687 5680688 rs7197298
chr16 5681782 5681783 kgp3430319
chr16 5682615 5682616 kgp16440865
chr16 5682674 5682675 kgp16342160
chr16 5682754 5682755 rs2215250
chr16 5684234 5684235 kgp2154286
chr16 5685070 5685071 rs8064054
chr16 5686720 5686721 kgp10356772
chr16 5686837 5686838 kgp7787901
chr16 5686865 5686866 kgp16500341
chr16 5688000 5688001 kgp7781743
chr16 5688144 5688145 rs758456
chr16 5688374 5688375 rs878514
chr16 5692112 5692113 rs7194899
chr16 5692591 5692592 rs11076949
chr16 5697394 5697395 rs12934235
chr16 5698005 5698006 rs2191098
chr16 5700605 5700606 kgp16537839
chr16 5701730 5701731 kgp16519544
chr16 5702456 5702457 rs2880428
chr16 5702745 5702746 kgp16295583
chr16 5703611 5703612 kgp8756694
chr16 5703871 5703872 kgp12437008
chr16 5704597 5704598 kgp2728364
chr16 5704840 5704841 rs12444593
chr16 5706542 5706543 kgp11445715
chr16 5707590 5707591 kgp3894188
chr16 5710071 5710072 kgp16365663
chr16 5710407 5710408 kgp16509575
chr16 5710584 5710585 kgp5870294
chr16 5710878 5710879 kgp10318877
chr16 5711290 5711291 rs2109001
chr16 5711668 5711669 kgp16218339
chr16 5712696 5712697 kgp16246405
chr16 5713557 5713558 rs13335429
chr16 5713921 5713922 kgp16285429
chr16 5714737 5714738 kgp16233982
chr16 5715299 5715300 kgp16359193
chr16 5716392 5716393 kgp16494027
chr16 5716408 5716409 kgp16505737
chr16 5716968 5716969 kgp16303225
chr16 5717041 5717042 kgp16268380
chr16 5717323 5717324 rs4786746
chr16 5717430 5717431 kgp16495625
chr16 5720560 5720561 kgp1206167
chr16 5722945 5722946 kgp6400237
chr16 5723522 5723523 kgp16412567
chr16 5723569 5723570 rs7201000
chr16 5723896 5723897 kgp16293417
chr16 5724013 5724014 rs8060378
chr16 5725266 5725267 rs2079740
chr16 5725285 5725286 rs2079741
chr16 5725991 5725992 rs2191099
chr16 5727248 5727249 rs7197364
chr16 5727822 5727823 kgp6745620
chr16 5728733 5728734 kgp2739576
chr16 5728903 5728904 kgp9094684
chr16 5729087 5729088 rs7200770
chr16 5729869 5729870 kgp5837934
chr16 5730139 5730140 rs7205245
chr16 5730635 5730636 kgp16347249
chr16 5731703 5731704 kgp4965753
chr16 5731831 5731832 kgp1741572
chr16 5732064 5732065 kgp11695560
chr16 5734840 5734841 kgp4571700
chr16 5736089 5736090 rs880630
chr16 5736548 5736549 kgp12067595
chr16 5738298 5738299 rs929467
chr16 5740784 5740785 rs10459826
chr16 5741951 5741952 rs2009714
chr16 5742466 5742467 kgp6450598
chr16 5743760 5743761 rs7199088
chr16 5744161 5744162 rs9635554
chr16 5744703 5744704 kgp11821391
chr16 5745393 5745394 kgp16247366
chr16 5745653 5745654 rs4786057
chr16 5746558 5746559 kgp4555027
chr16 5749442 5749443 rs7191629
chr16 5749569 5749570 kgp6148719
chr16 5749610 5749611 kgp16248546
chr16 5750283 5750284 kgp16416695
chr16 5750444 5750445 kgp16434288
chr16 5752109 5752110 kgp3335316
chr16 5753132 5753133 kgp16251225
chr16 5753982 5753983 kgp16545427
chr16 5754693 5754694 rs11076952
chr16 5755207 5755208 kgp16308258
chr16 5758113 5758114 rs1473144
chr16 5758531 5758532 rs12933690
chr16 5758661 5758662 kgp2763482
chr16 5759671 5759672 kgp16417588
chr16 5760178 5760179 kgp16288397
chr16 5760647 5760648 kgp1126420
chr16 5761741 5761742 kgp16412919
chr16 5762587 5762588 kgp16211528
chr16 5762626 5762627 kgp8590817
chr16 5762948 5762949 rs7192139
chr16 5762980 5762981 kgp6677785
chr16 5764220 5764221 kgp5022138
chr16 5765073 5765074 rs12922055
chr16 5765377 5765378 kgp16294760
chr16 5766330 5766331 rs8054703
chr16 5766870 5766871 rs12927613
chr16 5768038 5768039 rs9939075
chr16 5769704 5769705 rs9929312
chr16 5770429 5770430 kgp16401916
chr16 5770519 5770520 kgp11367762
chr16 5770575 5770576 kgp8786367
chr16 5770646 5770647 rs4567718
chr16 5770706 5770707 kgp3434092
chr16 5772479 5772480 rs4786770
chr16 5772496 5772497 kgp16249657
chr16 5772622 5772623 kgp16466882
chr16 5773101 5773102 kgp2418984
chr16 5773241 5773242 rs17512046
chr16 5773287 5773288 rs4414496
chr16 5773739 5773740 kgp11162162
chr16 5773904 5773905 kgp4018526
chr16 5774057 5774058 kgp16259230
chr16 5774337 5774338 kgp16337792
chr16 5774366 5774367 kgp3807031
chr16 5774446 5774447 kgp16475251
chr16 5774565 5774566 kgp16345669
chr16 5775563 5775564 kgp12040934
chr16 5776229 5776230 rs12597231
chr16 5776268 5776269 kgp6887039
chr16 5776429 5776430 rs12597267
chr16 5776804 5776805 kgp16411776
chr16 5777472 5777473 kgp16369448
chr16 5778321 5778322 rs17434318
chr16 5778334 5778335 rs17138452
chr16 5778570 5778571 kgp16351656
chr16 5778756 5778757 kgp16303141
chr16 5778927 5778928 rs8063739
chr16 5781709 5781710 rs8060283
chr16 5781988 5781989 rs8060184
chr16 5782791 5782792 kgp7892043
chr16 5782838 5782839 rs13335025
chr16 5782917 5782918 kgp16222239
chr16 5783021 5783022 kgp1485377
chr16 5783730 5783731 rs8050703
chr16 5783856 5783857 rs9934123
chr16 5784106 5784107 rs9925071
chr16 5784304 5784305 rs6500716
chr16 5784735 5784736 kgp61752
chr16 5784759 5784760 kgp16329932
chr16 5785026 5785027 kgp8983452
chr16 5785133 5785134 kgp7766855
chr16 5785306 5785307 rs17138489
chr16 5785431 5785432 kgp12414357
chr16 5785434 5785435 kgp2685160
chr16 5786388 5786389 rs13339202
chr16 5786574 5786575 rs11863993
chr16 5788290 5788291 kgp4035578
chr16 5789628 5789629 kgp10650712
chr16 5789648 5789649 kgp11468287
chr16 5789664 5789665 kgp8010698
chr16 5790082 5790083 kgp4826651
chr16 5791246 5791247 kgp2995588
chr16 5791333 5791334 rs12051184
chr16 5791540 5791541 rs9989428
chr16 5793162 5793163 rs9302806
chr16 5793414 5793415 rs11076958
chr16 5794311 5794312 rs9941024
chr16 5794664 5794665 kgp16538295
chr16 5801165 5801166 kgp16330115
chr16 5803923 5803924 rs11866983
chr16 5804159 5804160 rs17138523
chr16 5805393 5805394 rs6500717
chr16 5805976 5805977 kgp7204234
chr16 5806352 5806353 kgp16357316
chr16 5807580 5807581 rs9302807
chr16 5807958 5807959 kgp16521052
chr16 5808870 5808871 rs7205418
chr16 5808919 5808920 kgp16457489
chr16 5809024 5809025 kgp726255
chr16 5810348 5810349 rs3910449
chr16 5811777 5811778 kgp11932690
chr16 5813160 5813161 kgp16380492
chr16 5813523 5813524 kgp9134849
chr16 5815318 5815319 rs7199938
chr16 5815911 5815912 rs8062590
chr16 5815952 5815953 rs8061354
chr16 5817332 5817333 kgp16332595
chr16 5817371 5817372 rs1865814
chr16 5817840 5817841 kgp4922777
chr16 5819273 5819274 rs2043633
chr16 5820214 5820215 kgp16457795
chr16 5820244 5820245 kgp10972999
chr16 5822237 5822238 kgp16529361
chr16 5822455 5822456 rs7187706
chr16 5824421 5824422 kgp10600442
chr16 5825216 5825217 kgp16473759
chr16 5825578 5825579 rs9923553
chr16 5825799 5825800 kgp16445829
chr16 5826625 5826626 kgp16504573
chr16 5827855 5827856 kgp16426061
chr16 5829550 5829551 rs7199564
chr16 5829774 5829775 rs7186704
chr16 5830607 5830608 rs7187204
chr16 5830632 5830633 kgp1556928
chr16 5831029 5831030 rs726239
chr16 5831290 5831291 kgp5627635
chr16 5831311 5831312 rs9933150
chr16 5832336 5832337 kgp10535136
chr16 5832528 5832529 kgp16433981
chr16 5832893 5832894 kgp4998800
chr16 5833022 5833023 kgp16319597
chr16 5833067 5833068 kgp10321255
chr16 5834005 5834006 kgp10563922
chr16 5835437 5835438 rs11076969
chr16 5835882 5835883 kgp7270452
chr16 5836759 5836760 kgp16498858
chr16 5837530 5837531 kgp16213441
chr16 5837730 5837731 rs11076971
chr16 5839223 5839224 rs2342734
chr16 5839286 5839287 rs2342735
chr16 5839805 5839806 rs9923094
chr16 5840306 5840307 rs11864270
chr16 5840364 5840365 kgp735674
chr16 5840634 5840635 kgp590208
chr16 5841385 5841386 rs4786777
chr16 5841405 5841406 rs2164510
chr16 5841544 5841545 kgp10611088
chr16 5842020 5842021 rs4464081
chr16 5842090 5842091 rs4322667
chr16 5843109 5843110 rs8045174
chr16 5844364 5844365 kgp4701989
chr16 5844414 5844415 rs17138654
chr16 5844548 5844549 kgp16510824
chr16 5845199 5845200 rs1436395
chr16 5845907 5845908 kgp11498828
chr16 5846134 5846135 rs6500721
chr16 5846517 5846518 kgp7738883
chr16 5846888 5846889 kgp5942713
chr16 5847258 5847259 kgp16465617
chr16 5847378 5847379 kgp16538400
chr16 5847593 5847594 kgp2251275
chr16 5848495 5848496 rs4522420
chr16 5848682 5848683 kgp16471396
chr16 5851199 5851200 kgp16422908
chr16 5851315 5851316 kgp8041349
chr16 5851334 5851335 kgp6504079
chr16 5851756 5851757 kgp16443324
chr16 5851860 5851861 rs1865815
chr16 5852280 5852281 rs9922455
chr16 5853703 5853704 rs17792339
chr16 5854373 5854374 kgp7020232
chr16 5854495 5854496 kgp5188593
chr16 5855049 5855050 kgp6942194
chr16 5855273 5855274 kgp16288893
chr16 5856461 5856462 rs1865819
chr16 5856690 5856691 rs12925737
chr16 5857915 5857916 kgp10178715
chr16 5858107 5858108 kgp2821668
chr16 5862662 5862663 kgp16400020
chr16 5862890 5862891 rs9936904
chr16 5863310 5863311 kgp5860818
chr16 5863762 5863763 kgp2404452
chr16 5864529 5864530 kgp5785509
chr16 5864651 5864652 kgp16352272
chr16 5865955 5865956 rs12920834
chr16 5866054 5866055 kgp8274210
chr16 5866147 5866148 kgp4978862
chr16 5866357 5866358 rs1865821
chr16 5867687 5867688 kgp12533317
chr16 5868091 5868092 kgp16514739
chr16 5868522 5868523 kgp903472
chr16 5868699 5868700 rs2342747
chr16 5868861 5868862 kgp16330758
chr16 5868913 5868914 rs1550135
chr16 5869057 5869058 rs1550136
chr16 5869386 5869387 rs4786780
chr16 5869543 5869544 kgp2696951
chr16 5870455 5870456 kgp3203697
chr16 5871582 5871583 kgp1544077
chr16 5873184 5873185 kgp16493852
chr16 5873325 5873326 kgp16284206
chr16 5873424 5873425 rs9930544
chr16 5874273 5874274 rs17189619
chr16 5874638 5874639 rs7194087
chr16 5876833 5876834 kgp12160224
chr16 5877467 5877468 kgp7610122
chr16 5877600 5877601 kgp4167575
chr16 5877662 5877663 kgp5425767
chr16 5877707 5877708 kgp16490392
chr16 5877803 5877804 kgp12105187
chr16 5878183 5878184 rs7186211
chr16 5880228 5880229 kgp16498608
chr16 5880839 5880840 kgp16414876
chr16 5880991 5880992 kgp6762134
chr16 5881077 5881078 kgp4595486
chr16 5881347 5881348 kgp4514538
chr16 5884823 5884824 kgp1549470
chr16 5885939 5885940 rs2164509
chr16 5887311 5887312 rs2077357
chr16 5889027 5889028 kgp1110261
chr16 5889787 5889788 kgp10071595
chr16 5890134 5890135 kgp6393844
chr16 5890174 5890175 rs9935538
chr16 5890766 5890767 kgp2918765
chr16 5891579 5891580 kgp999911
chr16 5891783 5891784 kgp3451152
chr16 5892148 5892149 kgp16212439
chr16 5892347 5892348 rs7186318
chr16 5894479 5894480 rs17138739
chr16 5894636 5894637 kgp9697051
chr16 5894781 5894782 rs10500329
chr16 5895072 5895073 kgp12538677
chr16 5896302 5896303 kgp6228583
chr16 5899735 5899736 kgp7828084
chr16 5900276 5900277 rs4786784
chr16 5900888 5900889 rs6500728
chr16 5901162 5901163 rs1865810
chr16 5901422 5901423 kgp5813750
chr16 5901969 5901970 kgp7807987
chr16 5903189 5903190 rs7204977
chr16 5903293 5903294 kgp8925085
chr16 5903316 5903317 rs7200256
chr16 5903352 5903353 kgp3203651
chr16 5905597 5905598 kgp10453612
chr16 5906007 5906008 kgp10730294
chr16 5907239 5907240 kgp10629786
chr16 5907239 5907240 rs7200999
chr16 5908223 5908224 rs1436382
chr16 5909363 5909364 kgp16243081
chr16 5910762 5910763 rs1529917
chr16 5911286 5911287 kgp2568252
chr16 5913673 5913674 kgp8008112
chr16 5913772 5913773 rs1436115
chr16 5914675 5914676 rs7201619
chr16 5915039 5915040 rs7197293
chr16 5917011 5917012 kgp8682841
chr16 5917382 5917383 kgp10358865
chr16 5917552 5917553 kgp16255603
chr16 5918186 5918187 kgp158475
chr16 5918408 5918409 kgp7832829
chr16 5918472 5918473 kgp7604177
chr16 5918768 5918769 kgp2499975
chr16 5918954 5918955 kgp11839692
chr16 5919050 5919051 rs2343338
chr16 5919271 5919272 rs2343339
chr16 5920063 5920064 rs7200316
chr16 5920341 5920342 kgp5078429
chr16 5920510 5920511 rs1898225
chr16 5920564 5920565 kgp3703711
chr16 5920628 5920629 kgp16493279
chr16 5920980 5920981 kgp5600030
chr16 5921821 5921822 kgp4625450
chr16 5923235 5923236 rs9937027
chr16 5924470 5924471 kgp4657255
chr16 5928255 5928256 rs3859167
chr16 5928607 5928608 rs17138790
chr16 5928653 5928654 kgp4122390
chr16 5928900 5928901 kgp1771625
chr16 5929409 5929410 kgp6196640
chr16 5930035 5930036 kgp7524735
chr16 5930457 5930458 kgp10875598
chr16 5931047 5931048 rs8050388
chr16 5931209 5931210 rs8050728
chr16 5932885 5932886 kgp4039223
chr16 5933369 5933370 kgp5624352
chr16 5934026 5934027 kgp11390262
chr16 5934650 5934651 kgp191312
chr16 5935647 5935648 kgp16401465
chr16 5935706 5935707 kgp16532714
chr16 5938447 5938448 kgp9868333
chr16 5938860 5938861 kgp6356788
chr16 5938930 5938931 kgp11294373
chr16 5940843 5940844 rs758470
chr16 5940947 5940948 kgp1234511
chr16 5941874 5941875 kgp4590503
chr16 5941963 5941964 rs2005820
chr16 5942215 5942216 kgp4811050
chr16 5942735 5942736 kgp4276168
chr16 5943104 5943105 kgp10833657
chr16 5944582 5944583 kgp8859826
chr16 5944649 5944650 kgp10387920
chr16 5945017 5945018 kgp7790432
chr16 5947601 5947602 rs11641026
chr16 5947891 5947892 kgp3630944
chr16 5949349 5949350 rs12446993
chr16 5950603 5950604 rs7200864
chr16 5951423 5951424 rs17138815
chr16 5951840 5951841 rs9933735
chr16 5952156 5952157 kgp10301583
chr16 5953128 5953129 kgp8924473
chr16 5953959 5953960 rs7202978
chr16 5954554 5954555 kgp9215407
chr16 5955674 5955675 rs4786789
chr16 5958798 5958799 kgp10409268
chr16 5959089 5959090 kgp706605
chr16 5959641 5959642 kgp49147
chr16 5961635 5961636 rs11862936
chr16 5961968 5961969 kgp3020216
chr16 5962809 5962810 kgp16407538
chr16 5963201 5963202 kgp9715392
chr16 5964230 5964231 kgp1863755
chr16 5964987 5964988 rs2109033
chr16 5965177 5965178 kgp762383
chr16 5966036 5966037 rs12446663
chr16 5966361 5966362 rs2043631
chr16 5966465 5966466 kgp1140967
chr16 5966699 5966700 kgp1366104
chr16 5966888 5966889 kgp16428744
chr16 5967373 5967374 kgp16291418
chr16 5967409 5967410 rs9925412
chr16 5968510 5968511 kgp16279538
chr16 5969864 5969865 kgp9601619
chr16 5970495 5970496 kgp8172651
chr16 5971113 5971114 rs7184441
chr16 5971358 5971359 kgp8229754
chr16 5972523 5972524 kgp11627385
chr16 5972876 5972877 kgp7208861
chr16 5973157 5973158 rs1821694
chr16 5976677 5976678 kgp8294338
chr16 5976957 5976958 kgp427887
chr16 5977064 5977065 kgp7579683
chr16 5978699 5978700 kgp4801194
chr16 5979857 5979858 rs872962
chr16 5980130 5980131 kgp12100957
chr16 5980172 5980173 kgp2363371
chr16 5982388 5982389 kgp16501955
chr16 5983415 5983416 rs3890222
chr16 5984557 5984558 rs17138946
chr16 5984587 5984588 kgp1826253
chr16 5985289 5985290 kgp4838083
chr16 5985666 5985667 kgp7774408
chr16 5986601 5986602 kgp8539655
chr16 5986664 5986665 rs10492751
chr16 5987350 5987351 rs7185467
chr16 5988290 5988291 rs1424133
chr16 5989538 5989539 rs8045408
chr16 5989659 5989660 kgp12151353
chr16 5990570 5990571 kgp6867521
chr16 5990870 5990871 kgp10196610
chr16 5991111 5991112 rs4786069
chr16 5992942 5992943 rs1834038
chr16 5993037 5993038 kgp16491376
chr16 5995387 5995388 rs4786794
chr16 5996244 5996245 kgp4619478
chr16 5996342 5996343 rs17138973
chr16 5998710 5998711 rs12924038
chr16 5999150 5999151 kgp11631649
chr16 5999546 5999547 kgp3619373
chr16 6000036 6000037 kgp3181497
chr16 6000728 6000729 rs12446152
chr16 6001021 6001022 rs9931118
chr16 6001705 6001706 rs13332249
chr16 6002610 6002611 kgp16447662
chr16 6004210 6004211 kgp2605460
chr16 6004234 6004235 kgp2657597
chr16 6004740 6004741 rs13330260
chr16 6004998 6004999 rs7192609
chr16 6005485 6005486 kgp16495013
chr16 6007691 6007692 kgp10925920
chr16 6008109 6008110 kgp3579705
chr16 6008408 6008409 kgp8602397
chr16 6008474 6008475 kgp9597406
chr16 6008758 6008759 kgp5528639
chr16 6008823 6008824 kgp22764989
chr16 6010212 6010213 kgp6987260
chr16 6011797 6011798 rs2079743
chr16 6012083 6012084 kgp16459344
chr16 6012105 6012106 kgp9029643
chr16 6013325 6013326 kgp16440666
chr16 6013796 6013797 rs9922973
chr16 6015133 6015134 rs9935929
chr16 6015163 6015164 kgp16284508
chr16 6015482 6015483 rs7196187
chr16 6015696 6015697 kgp5272441
chr16 6016045 6016046 rs17138987
chr16 6016236 6016237 kgp8934057
chr16 6016421 6016422 kgp16477669
chr16 6017606 6017607 kgp16338256
chr16 6018603 6018604 rs17138992
chr16 6018887 6018888 kgp7585804
chr16 6020083 6020084 kgp2809558
chr16 6020717 6020718 kgp10709181
chr16 6021732 6021733 kgp7020096
chr16 6021773 6021774 kgp11634337
chr16 6022279 6022280 rs735919
chr16 6022749 6022750 rs729533
chr16 6023519 6023520 rs2003545
chr16 6023857 6023858 rs887264
chr16 6023891 6023892 rs887265
chr16 6024122 6024123 kgp10540547
chr16 6024310 6024311 kgp10796138
chr16 6025123 6025124 rs4786795
chr16 6025194 6025195 kgp6374044
chr16 6025638 6025639 rs9930914
chr16 6026218 6026219 kgp8717968
chr16 6027425 6027426 rs9935090
chr16 6027737 6027738 rs17139042
chr16 6028450 6028451 rs2880608
chr16 6028486 6028487 kgp11825425
chr16 6028699 6028700 kgp46650
chr16 6028746 6028747 kgp4558739
chr16 6029937 6029938 kgp3881833
chr16 6030332 6030333 rs11649589
chr16 6030400 6030401 kgp7766989
chr16 6031756 6031757 kgp680439
chr16 6031853 6031854 kgp1869074
chr16 6032019 6032020 kgp11321882
chr16 6032162 6032163 kgp4339923
chr16 6032282 6032283 kgp16311861
chr16 6032808 6032809 kgp10853503
chr16 6033316 6033317 kgp4355771
chr16 6033468 6033469 kgp3447481
chr16 6033549 6033550 kgp11447707
chr16 6033779 6033780 kgp11442142
chr16 6033827 6033828 kgp2248402
chr16 6035399 6035400 kgp6933526
chr16 6036357 6036358 rs2098080
chr16 6036559 6036560 rs8052848
chr16 6036581 6036582 kgp1699489
chr16 6036850 6036851 rs2109029
chr16 6038716 6038717 rs8057452
chr16 6039766 6039767 kgp254141
chr16 6040597 6040598 rs1003597
chr16 6040633 6040634 rs8048361
chr16 6041649 6041650 kgp7397904
chr16 6043105 6043106 kgp10545054
chr16 6044486 6044487 rs7194475
chr16 6045306 6045307 rs13332277
chr16 6045372 6045373 rs9928349
chr16 6045515 6045516 kgp11604463
chr16 6046094 6046095 rs7206649
chr16 6046396 6046397 kgp8767598
chr16 6046711 6046712 rs13335835
chr16 6046934 6046935 rs12709148
chr16 6047876 6047877 kgp1184235
chr16 6048681 6048682 kgp11008356
chr16 6050045 6050046 kgp3789198
chr16 6050819 6050820 kgp11105252
chr16 6051040 6051041 kgp11710461
chr16 6051447 6051448 kgp5019895
chr16 6053929 6053930 rs2014475
chr16 6056376 6056377 kgp5851448
chr16 6056610 6056611 kgp8348000
chr16 6057036 6057037 kgp16304498
chr16 6057037 6057038 rs1424128
chr16 6058513 6058514 kgp9928215
chr16 6059546 6059547 rs2343582
chr16 6059606 6059607 kgp3072061
chr16 6059744 6059745 kgp16337266
chr16 6060107 6060108 kgp11565499
chr16 6060135 6060136 kgp10224075
chr16 6061258 6061259 kgp10934335
chr16 6062066 6062067 kgp5954453
chr16 6062552 6062553 rs1424125
chr16 6062696 6062697 kgp8166484
chr16 6063440 6063441 rs10492752
chr16 6065573 6065574 kgp10716819
chr16 6065744 6065745 kgp3479992
chr16 6068148 6068149 kgp11213650
chr16 6071056 6071057 kgp10977603
chr16 6071497 6071498 rs4786804
chr16 6071909 6071910 rs12444143
chr16 6072999 6073000 kgp11276449
chr16 6075046 6075047 rs7185884
chr16 6075278 6075279 rs11859046
chr16 6076516 6076517 kgp16335162
chr16 6077102 6077103 rs12149886
chr16 6077548 6077549 kgp16530675
chr16 6079086 6079087 rs9930478
chr16 6080422 6080423 rs974848
chr16 6081911 6081912 rs12447958
chr16 6082489 6082490 kgp12113247
chr16 6082552 6082553 rs2035591
chr16 6082757 6082758 rs17139197
chr16 6083039 6083040 kgp7722081
chr16 6084487 6084488 rs12924704
chr16 6086271 6086272 rs17139207
chr16 6089141 6089142 rs17139225
chr16 6089494 6089495 rs17139226
chr16 6091027 6091028 rs11642607
chr16 6091111 6091112 kgp1653980
chr16 6091894 6091895 rs12446061
chr16 6091962 6091963 rs12933679
chr16 6092692 6092693 rs892957
chr16 6092797 6092798 rs2343567
chr16 6092821 6092822 rs892956
chr16 6093291 6093292 rs2084789
chr16 6093715 6093716 kgp4984363
chr16 6094041 6094042 kgp9426565
chr16 6094556 6094557 kgp2982058
chr16 6096618 6096619 kgp656427
chr16 6097041 6097042 kgp7546857
chr16 6097062 6097063 rs11864276
chr16 6097654 6097655 kgp16280607
chr16 6098294 6098295 rs12928867
chr16 6099503 6099504 kgp3408589
chr16 6101882 6101883 kgp5833818
chr16 6102911 6102912 kgp16322726
chr16 6103213 6103214 kgp16263269
chr16 6103351 6103352 kgp16496221
chr16 6104117 6104118 rs11644623
chr16 6105212 6105213 rs17139244
chr16 6106259 6106260 kgp4634831
chr16 6106579 6106580 rs11861321
chr16 6106867 6106868 kgp9688512
chr16 6106996 6106997 rs12928742
chr16 6107173 6107174 rs17139255
chr16 6107553 6107554 rs8062118
chr16 6108130 6108131 kgp11534943
chr16 6108429 6108430 rs1906060
chr16 6109220 6109221 kgp9251879
chr16 6109576 6109577 rs8063300
chr16 6109847 6109848 kgp11888872
chr16 6110546 6110547 rs1035564
chr16 6110690 6110691 kgp474477
chr16 6111798 6111799 kgp6885686
chr16 6112049 6112050 kgp1223600
chr16 6113142 6113143 kgp6077113
chr16 6113708 6113709 kgp12494233
chr16 6113720 6113721 kgp10404324
chr16 6114070 6114071 rs8045590
chr16 6114334 6114335 rs17139298
chr16 6115550 6115551 kgp7224770
chr16 6115825 6115826 rs4146812
chr16 6115959 6115960 rs9937132
chr16 6116417 6116418 kgp2933409
chr16 6116515 6116516 rs13337849
chr16 6116750 6116751 kgp1295795
chr16 6117013 6117014 kgp16345001
chr16 6117090 6117091 rs2122996
chr16 6117499 6117500 kgp7455305
chr16 6117870 6117871 kgp16269308
chr16 6118030 6118031 rs12920557
chr16 6118537 6118538 rs12923014
chr16 6118980 6118981 kgp1110316
chr16 6120556 6120557 kgp8852640
chr16 6120758 6120759 kgp7017336
chr16 6120964 6120965 kgp8883683
chr16 6122548 6122549 kgp1486922
chr16 6122713 6122714 kgp6544998
chr16 6123002 6123003 kgp9204494
chr16 6123044 6123045 kgp16504489
chr16 6123095 6123096 rs34151263
chr16 6123210 6123211 kgp5211684
chr16 6123694 6123695 kgp12569064
chr16 6124350 6124351 kgp7465591
chr16 6125130 6125131 kgp8764150
chr16 6125543 6125544 rs12931744
chr16 6125982 6125983 kgp10249773
chr16 6126648 6126649 kgp10914580
chr16 6126713 6126714 kgp16300015
chr16 6126862 6126863 kgp9502679
chr16 6126892 6126893 kgp4480240
chr16 6126913 6126914 kgp279570
chr16 6127044 6127045 kgp7912623
chr16 6127127 6127128 kgp7860045
chr16 6127241 6127242 kgp100964
chr16 6127330 6127331 kgp3096738
chr16 6127991 6127992 kgp16326836
chr16 6128447 6128448 kgp2948293
chr16 6130212 6130213 kgp5020785
chr16 6131253 6131254 kgp16270690
chr16 6131346 6131347 rs929889
chr16 6131787 6131788 kgp2577839
chr16 6132597 6132598 rs6500750
chr16 6132699 6132700 kgp16211368
chr16 6132764 6132765 kgp16296214
chr16 6132809 6132810 rs6500751
chr16 6132888 6132889 kgp2733227
chr16 6132979 6132980 kgp2404818
chr16 6133808 6133809 rs7201476
chr16 6134059 6134060 kgp3913199
chr16 6134668 6134669 rs889701
chr16 6134712 6134713 kgp858082
chr16 6134738 6134739 rs8063194
chr16 6136218 6136219 rs9934817
chr16 6136355 6136356 rs12928388
chr16 6137577 6137578 kgp6428899
chr16 6139139 6139140 rs889702
chr16 6139748 6139749 kgp16270645
chr16 6139912 6139913 kgp8292648
chr16 6139957 6139958 kgp4191454
chr16 6140162 6140163 kgp9969594
chr16 6140372 6140373 rs9674404
chr16 6141378 6141379 kgp1187671
chr16 6143311 6143312 kgp16481849
chr16 6143993 6143994 kgp10318813
chr16 6144046 6144047 kgp5973525
chr16 6144647 6144648 rs1906058
chr16 6145109 6145110 kgp16344878
chr16 6146022 6146023 rs9302816
chr16 6146258 6146259 kgp5322056
chr16 6146330 6146331 rs7197966
chr16 6146729 6146730 rs1424121
chr16 6147081 6147082 rs8047363
chr16 6147580 6147581 kgp11133853
chr16 6147644 6147645 kgp5832550
chr16 6148029 6148030 rs4786816
chr16 6148275 6148276 kgp16491890
chr16 6149091 6149092 rs12934851
chr16 6149243 6149244 kgp5828674
chr16 6152773 6152774 kgp11526443
chr16 6153850 6153851 kgp1820438
chr16 6154268 6154269 kgp5050402
chr16 6155228 6155229 rs11077003
chr16 6155286 6155287 kgp7716763
chr16 6155583 6155584 rs12933629
chr16 6156325 6156326 rs7403856
chr16 6156678 6156679 kgp12480635
chr16 6157232 6157233 kgp2897865
chr16 6158260 6158261 kgp12275431
chr16 6160227 6160228 rs1811321
chr16 6160839 6160840 rs8052288
chr16 6161003 6161004 kgp16428207
chr16 6162056 6162057 rs2035594
chr16 6162145 6162146 rs12597709
chr16 6162902 6162903 rs17802395
chr16 6163123 6163124 rs9921786
chr16 6163368 6163369 kgp16531382
chr16 6163748 6163749 kgp3444486
chr16 6163799 6163800 rs2880647
chr16 6164251 6164252 rs10163244
chr16 6164398 6164399 kgp2588043
chr16 6164477 6164478 rs10500331
chr16 6164744 6164745 rs13332701
chr16 6165538 6165539 kgp1726825
chr16 6165583 6165584 kgp8990737
chr16 6167330 6167331 kgp11926719
chr16 6167495 6167496 rs749467
chr16 6168101 6168102 rs8052357
chr16 6168510 6168511 kgp16258878
chr16 6169306 6169307 rs1994358
chr16 6169688 6169689 rs1994360
chr16 6169702 6169703 rs1994361
chr16 6170194 6170195 rs9646296
chr16 6170272 6170273 rs7197696
chr16 6170564 6170565 kgp16404860
chr16 6170734 6170735 kgp9538297
chr16 6172772 6172773 kgp216824
chr16 6173993 6173994 kgp9156010
chr16 6174250 6174251 kgp5808491
chr16 6174926 6174927 kgp1113441
chr16 6175292 6175293 rs12934429
chr16 6176259 6176260 rs9302819
chr16 6177574 6177575 rs1386090
chr16 6177656 6177657 rs12932200
chr16 6178668 6178669 kgp8206702
chr16 6178975 6178976 rs7198193
chr16 6179076 6179077 kgp16490988
chr16 6179454 6179455 kgp5707237
chr16 6179827 6179828 kgp11115453
chr16 6179972 6179973 kgp6601049
chr16 6180374 6180375 rs6500760
chr16 6180906 6180907 rs12924882
chr16 6181343 6181344 rs1463243
chr16 6181850 6181851 rs1463242
chr16 6182234 6182235 kgp16468282
chr16 6182614 6182615 kgp8893758
chr16 6182645 6182646 kgp16218507
chr16 6183168 6183169 kgp2056014
chr16 6184389 6184390 rs12922855
chr16 6186576 6186577 rs9939521
chr16 6188503 6188504 rs9935453
chr16 6189241 6189242 kgp5905738
chr16 6189308 6189309 kgp16362517
chr16 6189766 6189767 kgp16482400
chr16 6190034 6190035 rs7188814
chr16 6190585 6190586 kgp4327287
chr16 6191007 6191008 kgp9663813
chr16 6191315 6191316 kgp10056382
chr16 6191408 6191409 rs11865230
chr16 6196400 6196401 kgp11483752
chr16 6196484 6196485 rs935810
chr16 6197798 6197799 rs11646906
chr16 6197834 6197835 kgp6207719
chr16 6200327 6200328 kgp1697978
chr16 6200410 6200411 kgp1956746
chr16 6200587 6200588 kgp264424
chr16 6201921 6201922 kgp2719093
chr16 6203501 6203502 rs8052411
chr16 6203978 6203979 rs8062493
chr16 6204139 6204140 rs17139475
chr16 6204532 6204533 rs2122997
chr16 6205208 6205209 rs2343524
chr16 6205323 6205324 kgp8361486
chr16 6206549 6206550 rs7191026
chr16 6207841 6207842 rs12930756
chr16 6208142 6208143 rs17803982
chr16 6208165 6208166 kgp10509013
chr16 6208294 6208295 kgp1824594
chr16 6208447 6208448 kgp7470109
chr16 6208688 6208689 rs10163273
chr16 6209395 6209396 kgp1845237
chr16 6210464 6210465 kgp16343780
chr16 6210777 6210778 rs8046361
chr16 6210982 6210983 rs12920365
chr16 6211544 6211545 rs6500762
chr16 6212009 6212010 rs7199489
chr16 6212456 6212457 kgp16332651
chr16 6213136 6213137 kgp3190546
chr16 6213748 6213749 rs17139483
chr16 6214146 6214147 rs17215447
chr16 6214147 6214148 kgp16269149
chr16 6214375 6214376 kgp9112055
chr16 6214386 6214387 kgp16755
chr16 6214949 6214950 kgp3581737
chr16 6215083 6215084 kgp10482658
chr16 6215414 6215415 kgp11388386
chr16 6215487 6215488 rs11642397
chr16 6216212 6216213 kgp10613330
chr16 6216643 6216644 kgp16248191
chr16 6217093 6217094 kgp5741572
chr16 6217116 6217117 rs7202230
chr16 6217138 6217139 kgp52502
chr16 6217522 6217523 kgp10285567
chr16 6217715 6217716 kgp695762
chr16 6217967 6217968 kgp16281821
chr16 6218047 6218048 kgp11200608
chr16 6220437 6220438 kgp6181639
chr16 6221275 6221276 rs12709151
chr16 6221334 6221335 kgp2813246
chr16 6221372 6221373 kgp3098264
chr16 6222504 6222505 kgp3742200
chr16 6222706 6222707 rs4786829
chr16 6223075 6223076 rs9921620
chr16 6223951 6223952 rs11647450
chr16 6225568 6225569 kgp6385350
chr16 6227022 6227023 rs8046027
chr16 6227354 6227355 kgp16382865
chr16 6227712 6227713 kgp10914072
chr16 6228690 6228691 rs2344664
chr16 6230076 6230077 kgp16363795
chr16 6231958 6231959 rs7186747
chr16 6233689 6233690 kgp6350044
chr16 6233761 6233762 kgp8087240
chr16 6234298 6234299 kgp5819334
chr16 6234345 6234346 rs9937558
chr16 6234398 6234399 kgp6717934
chr16 6235882 6235883 kgp2596087
chr16 6236225 6236226 rs7189603
chr16 6236431 6236432 rs11646037
chr16 6238958 6238959 rs13333761
chr16 6239666 6239667 kgp3878165
chr16 6240045 6240046 kgp16368958
chr16 6241182 6241183 rs1946127
chr16 6241794 6241795 kgp6234702
chr16 6243080 6243081 kgp16464036
chr16 6243325 6243326 kgp7377602
chr16 6243860 6243861 kgp619699
chr16 6246410 6246411 kgp10043884
chr16 6246894 6246895 kgp3005814
chr16 6250400 6250401 kgp9300250
chr16 6250907 6250908 kgp2372442
chr16 6250945 6250946 kgp6762071
chr16 6252216 6252217 kgp11825224
chr16 6253950 6253951 kgp12015890
chr16 6255415 6255416 rs10500334
chr16 6257541 6257542 rs11640735
chr16 6259080 6259081 rs11077011
chr16 6259187 6259188 kgp2972228
chr16 6259334 6259335 kgp1997701
chr16 6259834 6259835 kgp1927173
chr16 6259851 6259852 kgp8057333
chr16 6264036 6264037 kgp6005842
chr16 6265753 6265754 kgp16457747
chr16 6266320 6266321 kgp11141980
chr16 6266330 6266331 kgp11191476
chr16 6266524 6266525 rs11077014
chr16 6266885 6266886 kgp8749483
chr16 6267056 6267057 rs12924056
chr16 6268103 6268104 kgp4413898
chr16 6268274 6268275 kgp11786427
chr16 6269277 6269278 kgp4589451
chr16 6269341 6269342 rs7188609
chr16 6269506 6269507 kgp2347104
chr16 6270478 6270479 rs1362315
chr16 6272048 6272049 rs5008173
chr16 6274613 6274614 rs10500335
chr16 6279163 6279164 rs8054109
chr16 6281262 6281263 kgp16524098
chr16 6281292 6281293 rs17139612
chr16 6282072 6282073 rs17217621
chr16 6282311 6282312 rs9935258
chr16 6283227 6283228 rs17817199
chr16 6283849 6283850 rs11649368
chr16 6284326 6284327 kgp10116338
chr16 6284886 6284887 rs11077017
chr16 6285090 6285091 rs4474682
chr16 6286129 6286130 kgp4440140
chr16 6289839 6289840 rs11644760
chr16 6290054 6290055 kgp12565011
chr16 6290982 6290983 kgp16331823
chr16 6291203 6291204 rs17139654
chr16 6291618 6291619 rs13337594
chr16 6292232 6292233 kgp8643225
chr16 6292719 6292720 kgp6576837
chr16 6295073 6295074 kgp9382976
chr16 6296279 6296280 rs17139670
chr16 6297351 6297352 rs13331533
chr16 6297504 6297505 rs10500336
chr16 6299234 6299235 rs8046144
chr16 6300008 6300009 rs12444771
chr16 6300681 6300682 kgp3640109
chr16 6301117 6301118 rs17139685
chr16 6301397 6301398 kgp2228521
chr16 6301512 6301513 rs13338644
chr16 6302144 6302145 rs8049123
chr16 6302593 6302594 kgp12134219
chr16 6303041 6303042 kgp16340814
chr16 6303287 6303288 kgp10161196
chr16 6303352 6303353 kgp5625962
chr16 6303868 6303869 rs10500337
chr16 6303975 6303976 rs10500338
chr16 6304131 6304132 rs12927291
chr16 6304355 6304356 rs10500339
chr16 6304579 6304580 rs8059481
chr16 6305101 6305102 kgp8673291
chr16 6305453 6305454 rs4786846
chr16 6306363 6306364 kgp5890698
chr16 6306412 6306413 kgp3002764
chr16 6306930 6306931 rs9935712
chr16 6307389 6307390 kgp5268002
chr16 6308163 6308164 rs2052226
chr16 6309312 6309313 kgp16380125
chr16 6309615 6309616 kgp11513098
chr16 6310161 6310162 kgp9286503
chr16 6310232 6310233 rs4786847
chr16 6313107 6313108 kgp10003711
chr16 6314151 6314152 rs17139716
chr16 6314329 6314330 kgp12407013
chr16 6314757 6314758 kgp11852183
chr16 6314857 6314858 rs13330755
chr16 6314934 6314935 kgp8618536
chr16 6315884 6315885 kgp4661257
chr16 6315930 6315931 kgp6534746
chr16 6316924 6316925 rs17139728
chr16 6318192 6318193 rs7206839
chr16 6319111 6319112 kgp16472772
chr16 6319504 6319505 rs1861188
chr16 6319911 6319912 rs9924453
chr16 6320540 6320541 rs7193076
chr16 6322275 6322276 kgp2841824
chr16 6324279 6324280 rs13337188
chr16 6325744 6325745 kgp5542962
chr16 6328021 6328022 rs2160166
chr16 6328441 6328442 rs17139742
chr16 6328921 6328922 rs17219976
chr16 6329649 6329650 kgp3364136
chr16 6330720 6330721 kgp11852235
chr16 6330855 6330856 rs4786848
chr16 6331974 6331975 kgp6563946
chr16 6333984 6333985 kgp16543057
chr16 6334943 6334944 kgp4074180
chr16 6334990 6334991 kgp3421399
chr16 6336736 6336737 rs716509
chr16 6336911 6336912 rs716508
chr16 6337229 6337230 kgp4433761
chr16 6337313 6337314 rs1978316
chr16 6337760 6337761 kgp10063470
chr16 6338455 6338456 kgp4202811
chr16 6338584 6338585 rs1344475
chr16 6338693 6338694 rs17220612
chr16 6338827 6338828 rs1344471
chr16 6338885 6338886 rs1344470
chr16 6338889 6338890 kgp5556857
chr16 6339192 6339193 kgp9137026
chr16 6339308 6339309 kgp2174361
chr16 6340633 6340634 kgp4726224
chr16 6340644 6340645 rs10852675
chr16 6342329 6342330 kgp7879771
chr16 6343041 6343042 rs11861524
chr16 6343303 6343304 kgp16415029
chr16 6343693 6343694 kgp11448277
chr16 6343746 6343747 rs7186816
chr16 6343978 6343979 rs6500769
chr16 6344504 6344505 kgp5501315
chr16 6344587 6344588 rs9922838
chr16 6344621 6344622 rs11863506
chr16 6345039 6345040 kgp4342830
chr16 6345923 6345924 kgp7905728
chr16 6346036 6346037 kgp10433105
chr16 6346194 6346195 kgp5300139
chr16 6346376 6346377 kgp16307093
chr16 6346814 6346815 kgp16509421
chr16 6347208 6347209 kgp16358827
chr16 6347341 6347342 kgp5327216
chr16 6347964 6347965 kgp9511026
chr16 6348022 6348023 kgp7316467
chr16 6348240 6348241 kgp2357969
chr16 6348295 6348296 kgp8521657
chr16 6348491 6348492 rs11645065
chr16 6348512 6348513 kgp5035370
chr16 6348569 6348570 kgp8949873
chr16 6349177 6349178 kgp16270218
chr16 6349570 6349571 kgp7453411
chr16 6352722 6352723 rs7203794
chr16 6353063 6353064 rs9933112
chr16 6354372 6354373 kgp16452976
chr16 6354918 6354919 rs7195534
chr16 6354935 6354936 rs11641750
chr16 6355299 6355300 rs4786851
chr16 6356186 6356187 rs1548842
chr16 6356460 6356461 kgp150897
chr16 6356669 6356670 kgp16423653
chr16 6356846 6356847 kgp5951187
chr16 6357059 6357060 kgp6028916
chr16 6357257 6357258 rs7184945
chr16 6358287 6358288 rs7198397
chr16 6358550 6358551 kgp16505950
chr16 6358721 6358722 kgp16241294
chr16 6359076 6359077 rs1861187
chr16 6360287 6360288 rs11077027
chr16 6360453 6360454 rs11077028
chr16 6360561 6360562 rs11077029
chr16 6360616 6360617 kgp2555133
chr16 6360765 6360766 kgp6998645
chr16 6360773 6360774 kgp175825
chr16 6360886 6360887 rs12102452
chr16 6361631 6361632 kgp445758
chr16 6361950 6361951 rs8060928
chr16 6362279 6362280 kgp7305167
chr16 6362355 6362356 rs4786855
chr16 6363075 6363076 rs17139835
chr16 6363706 6363707 rs1548841
chr16 6363897 6363898 kgp3671579
chr16 6364110 6364111 kgp16399454
chr16 6365216 6365217 kgp5985342
chr16 6365746 6365747 rs10500342
chr16 6366066 6366067 kgp4704767
chr16 6366446 6366447 kgp16342737
chr16 6369764 6369765 kgp1748487
chr16 6370560 6370561 rs1592455
chr16 6371678 6371679 kgp16449213
chr16 6371909 6371910 rs8047042
chr16 6375323 6375324 kgp16266493
chr16 6375644 6375645 kgp16209826
chr16 6377201 6377202 kgp12336399
chr16 6377498 6377499 rs1420029
chr16 6377928 6377929 kgp16325328
chr16 6380695 6380696 kgp3051213
chr16 6382433 6382434 rs809684
chr16 6383778 6383779 kgp16393381
chr16 6385881 6385882 rs801996
chr16 6387218 6387219 kgp5639717
chr16 6387429 6387430 rs2191422
chr16 6388209 6388210 rs42212
chr16 6388289 6388290 rs12598169
chr16 6388399 6388400 kgp5529790
chr16 6388638 6388639 rs17139893
chr16 6389208 6389209 kgp10166201
chr16 6389294 6389295 kgp1133031
chr16 6390823 6390824 kgp2599885
chr16 6391873 6391874 rs1640881
chr16 6392825 6392826 kgp730316
chr16 6395367 6395368 kgp5273257
chr16 6396947 6396948 rs12922093
chr16 6397418 6397419 kgp8769822
chr16 6400094 6400095 kgp16366743
chr16 6402098 6402099 rs17139906
chr16 6402488 6402489 kgp16273671
chr16 6402572 6402573 rs17526976
chr16 6402691 6402692 kgp16384708
chr16 6403708 6403709 rs17139915
chr16 6404836 6404837 rs2429646
chr16 6406650 6406651 kgp16382502
chr16 6407443 6407444 kgp9891561
chr16 6410203 6410204 rs2191420
chr16 6410339 6410340 rs2191419
chr16 6411671 6411672 kgp12174162
chr16 6412486 6412487 kgp8860571
chr16 6412638 6412639 rs17436401
chr16 6412864 6412865 rs17139941
chr16 6412911 6412912 kgp1333338
chr16 6413122 6413123 kgp16294736
chr16 6413140 6413141 rs9936980
chr16 6413241 6413242 kgp4683297
chr16 6413249 6413250 kgp12478336
chr16 6413372 6413373 kgp16496476
chr16 6413743 6413744 kgp4819295
chr16 6415094 6415095 kgp5649356
chr16 6416314 6416315 kgp16333270
chr16 6416752 6416753 rs10445040
chr16 6417123 6417124 kgp16286878
chr16 6417603 6417604 kgp7459190
chr16 6417717 6417718 rs2534749
chr16 6418883 6418884 rs9746965
chr16 6418932 6418933 kgp16304867
chr16 6419821 6419822 rs1547953
chr16 6419992 6419993 kgp1084277
chr16 6421228 6421229 kgp6647502
chr16 6421623 6421624 rs11077033
chr16 6423349 6423350 kgp3572224
chr16 6423666 6423667 rs9922278
chr16 6423889 6423890 kgp16407530
chr16 6423892 6423893 kgp16331035
chr16 6425580 6425581 rs11861525
chr16 6425599 6425600 kgp6273389
chr16 6425751 6425752 rs1935396
chr16 6426580 6426581 rs4366709
chr16 6426868 6426869 rs2345053
chr16 6427603 6427604 kgp10536925
chr16 6427604 6427605 kgp11654990
chr16 6427785 6427786 kgp1582011
chr16 6428129 6428130 rs2795562
chr16 6428238 6428239 kgp16488018
chr16 6428380 6428381 rs1468612
chr16 6428564 6428565 rs1468610
chr16 6428738 6428739 rs7185662
chr16 6428782 6428783 rs1468609
chr16 6429557 6429558 kgp3206665
chr16 6430718 6430719 kgp16400947
chr16 6431933 6431934 rs2795558
chr16 6432357 6432358 rs1891326
chr16 6432407 6432408 rs1891325
chr16 6433223 6433224 kgp16260506
chr16 6435693 6435694 kgp10753501
chr16 6436715 6436716 rs12051005
chr16 6436977 6436978 kgp16355687
chr16 6437001 6437002 kgp12026808
chr16 6437386 6437387 kgp16488065
chr16 6437671 6437672 kgp2178560
chr16 6438351 6438352 kgp6254073
chr16 6439796 6439797 rs9937294
chr16 6440294 6440295 kgp5014623
chr16 6440462 6440463 kgp9308599
chr16 6440751 6440752 rs2109459
chr16 6441559 6441560 rs17140100
chr16 6441667 6441668 kgp10134959
chr16 6441867 6441868 rs8048501
chr16 6441907 6441908 rs8048522
chr16 6442183 6442184 kgp3624014
chr16 6442315 6442316 kgp8398002
chr16 6442884 6442885 kgp10837756
chr16 6443743 6443744 kgp16384734
chr16 6444396 6444397 kgp16282952
chr16 6444709 6444710 kgp2003055
chr16 6445292 6445293 rs1013614
chr16 6445803 6445804 kgp11289641
chr16 6446505 6446506 rs1014397
chr16 6446788 6446789 kgp12070493
chr16 6446923 6446924 kgp3239427
chr16 6447252 6447253 kgp2212310
chr16 6447570 6447571 kgp1301499
chr16 6447770 6447771 rs9932839
chr16 6447952 6447953 kgp16434686
chr16 6447985 6447986 kgp16314907
chr16 6448290 6448291 rs9931078
chr16 6449670 6449671 kgp763073
chr16 6450462 6450463 rs2109457
chr16 6451324 6451325 kgp3980219
chr16 6451864 6451865 rs2019249
chr16 6452535 6452536 rs8056982
chr16 6454990 6454991 rs7194385
chr16 6455469 6455470 rs1891332
chr16 6456056 6456057 rs2795534
chr16 6456664 6456665 kgp2981568
chr16 6456969 6456970 kgp380220
chr16 6460123 6460124 rs917644
chr16 6460626 6460627 kgp16325784
chr16 6460996 6460997 kgp2509857
chr16 6462230 6462231 rs9926622
chr16 6464447 6464448 rs8046522
chr16 6464809 6464810 rs802323
chr16 6466251 6466252 kgp2132558
chr16 6466782 6466783 rs1476829
chr16 6468076 6468077 kgp8586379
chr16 6468836 6468837 kgp5586980
chr16 6469631 6469632 kgp1991199
chr16 6470766 6470767 kgp684621
chr16 6471550 6471551 kgp16325261
chr16 6471646 6471647 rs1543887
chr16 6471845 6471846 kgp11976775
chr16 6472481 6472482 kgp4600814
chr16 6473196 6473197 kgp7452076
chr16 6474353 6474354 kgp3774582
chr16 6476290 6476291 kgp757317
chr16 6476424 6476425 kgp16422144
chr16 6477855 6477856 kgp578127
chr16 6478897 6478898 rs1860563
chr16 6479382 6479383 kgp16356470
chr16 6481457 6481458 rs2795546
chr16 6481585 6481586 rs2795545
chr16 6481606 6481607 rs7187190
chr16 6484918 6484919 kgp16350169
chr16 6486337 6486338 kgp5069141
chr16 6487503 6487504 rs7196936
chr16 6488101 6488102 rs2795567
chr16 6488386 6488387 rs12600000
chr16 6488514 6488515 kgp16480125
chr16 6489262 6489263 rs9927752
chr16 6489462 6489463 kgp10695523
chr16 6492777 6492778 kgp16383398
chr16 6493171 6493172 kgp16469578
chr16 6493667 6493668 kgp10493440
chr16 6494186 6494187 kgp16255440
chr16 6494911 6494912 rs8049426
chr16 6494918 6494919 kgp16281486
chr16 6495312 6495313 kgp5304181
chr16 6495490 6495491 rs2795571
chr16 6496332 6496333 rs4786869
chr16 6496926 6496927 rs11862743
chr16 6497073 6497074 kgp16402531
chr16 6497228 6497229 rs2534769
chr16 6497756 6497757 rs2024208
chr16 6498713 6498714 rs9652638
chr16 6499390 6499391 kgp4739635
chr16 6499401 6499402 kgp5624421
chr16 6500689 6500690 kgp4003784
chr16 6502389 6502390 rs2534764
chr16 6502555 6502556 kgp12530196
chr16 6503792 6503793 kgp4016594
chr16 6504862 6504863 kgp9917024
chr16 6505207 6505208 kgp11773270
chr16 6505383 6505384 kgp5173404
chr16 6505634 6505635 kgp9145845
chr16 6505963 6505964 rs740863
chr16 6507193 6507194 rs1558349
chr16 6507810 6507811 kgp16412657
chr16 6508011 6508012 kgp10951224
chr16 6508769 6508770 rs1935397
chr16 6509008 6509009 rs2534760
chr16 6510066 6510067 kgp2603184
chr16 6512395 6512396 rs17140285
chr16 6512688 6512689 kgp6611496
chr16 6512732 6512733 kgp12117256
chr16 6513082 6513083 rs17140292
chr16 6513665 6513666 kgp16341443
chr16 6516362 6516363 kgp16300458
chr16 6518288 6518289 rs3095264
chr16 6518667 6518668 rs2215408
chr16 6519494 6519495 rs10521039
chr16 6520804 6520805 kgp16245808
chr16 6520944 6520945 kgp11058697
chr16 6521005 6521006 kgp8465689
chr16 6521869 6521870 kgp16356681
chr16 6522034 6522035 kgp16478770
chr16 6523141 6523142 rs8060506
chr16 6523481 6523482 rs802698
chr16 6523520 6523521 kgp16483742
chr16 6524271 6524272 kgp16329257
chr16 6525831 6525832 kgp7492036
chr16 6525982 6525983 rs4337300
chr16 6528072 6528073 kgp5010191
chr16 6528702 6528703 kgp9902960
chr16 6530238 6530239 kgp16540621
chr16 6531014 6531015 kgp16264333
chr16 6531978 6531979 kgp16448223
chr16 6532329 6532330 kgp788731
chr16 6532950 6532951 kgp7280737
chr16 6533547 6533548 kgp16424734
chr16 6533548 6533549 rs7187508
chr16 6534216 6534217 kgp3789748
chr16 6534368 6534369 rs813914
chr16 6534601 6534602 rs812981
chr16 6534935 6534936 rs1420079
chr16 6535102 6535103 kgp8800632
chr16 6535745 6535746 kgp4616039
chr16 6535793 6535794 kgp10594549
chr16 6536932 6536933 kgp6484850
chr16 6536957 6536958 kgp10463529
chr16 6537352 6537353 rs956818
chr16 6538345 6538346 kgp6141874
chr16 6538424 6538425 kgp10877258
chr16 6538495 6538496 kgp6850221
chr16 6539645 6539646 kgp1729431
chr16 6539774 6539775 rs43142
chr16 6540068 6540069 kgp4202372
chr16 6541819 6541820 kgp10480697
chr16 6542924 6542925 rs9302822
chr16 6543197 6543198 kgp8788250
chr16 6543234 6543235 kgp16442807
chr16 6544059 6544060 kgp5104626
chr16 6544557 6544558 rs12932046
chr16 6544768 6544769 rs1640961
chr16 6546623 6546624 rs1639157
chr16 6547498 6547499 rs7198612
chr16 6547540 6547541 rs42492
chr16 6548831 6548832 kgp3616938
chr16 6549202 6549203 rs17539244
chr16 6549527 6549528 kgp16364221
chr16 6550399 6550400 rs3095508
chr16 6550866 6550867 kgp11825954
chr16 6551667 6551668 rs12926015
chr16 6552544 6552545 rs10153131
chr16 6552799 6552800 rs1476968
chr16 6553188 6553189 kgp16255316
chr16 6553771 6553772 rs12449216
chr16 6553815 6553816 rs12447214
chr16 6554198 6554199 kgp16418461
chr16 6554252 6554253 rs813913
chr16 6556053 6556054 rs2159549
chr16 6556584 6556585 rs802695
chr16 6557002 6557003 rs3095509
chr16 6558578 6558579 kgp16289158
chr16 6559061 6559062 rs43141
chr16 6559566 6559567 rs7202757
chr16 6560741 6560742 kgp16413333
chr16 6561898 6561899 rs1639161
chr16 6563143 6563144 rs802693
chr16 6564005 6564006 kgp16273717
chr16 6565649 6565650 rs17540392
chr16 6565890 6565891 kgp10754222
chr16 6565928 6565929 rs4786876
chr16 6566969 6566970 rs17140438
chr16 6567381 6567382 kgp16508691
chr16 6567622 6567623 kgp16345930
chr16 6567716 6567717 kgp5382598
chr16 6567746 6567747 rs2907823
chr16 6567986 6567987 rs17140449
chr16 6568321 6568322 kgp4154974
chr16 6568458 6568459 rs9932680
chr16 6568849 6568850 kgp11376484
chr16 6569015 6569016 rs17140460
chr16 6569093 6569094 kgp16278865
chr16 6569323 6569324 kgp11100748
chr16 6569727 6569728 kgp6845550
chr16 6569984 6569985 kgp16523326
chr16 6570049 6570050 kgp6314253
chr16 6570247 6570248 rs12920258
chr16 6570880 6570881 kgp8008787
chr16 6572666 6572667 kgp16537019
chr16 6572849 6572850 kgp16413984
chr16 6573407 6573408 rs9931202
chr16 6573545 6573546 kgp16253506
chr16 6574792 6574793 kgp9095262
chr16 6575099 6575100 kgp16464719
chr16 6575209 6575210 rs7203727
chr16 6575299 6575300 kgp3754182
chr16 6575731 6575732 kgp11304263
chr16 6576906 6576907 kgp16514829
chr16 6577199 6577200 kgp1868851
chr16 6577935 6577936 kgp16328360
chr16 6578009 6578010 kgp3941711
chr16 6578168 6578169 kgp9788046
chr16 6578357 6578358 kgp16374224
chr16 6578602 6578603 kgp8385000
chr16 6579025 6579026 rs745668
chr16 6580274 6580275 rs17140523
chr16 6580521 6580522 kgp16266597
chr16 6581320 6581321 rs1476969
chr16 6581334 6581335 rs17140537
chr16 6583124 6583125 kgp250114
chr16 6583586 6583587 kgp11349776
chr16 6583646 6583647 rs2345022
chr16 6584617 6584618 rs1016033
chr16 6585433 6585434 kgp8129855
chr16 6585645 6585646 rs7186783
chr16 6586366 6586367 kgp6162754
chr16 6586383 6586384 rs1476977
chr16 6586657 6586658 rs10468329
chr16 6587226 6587227 rs1476978
chr16 6587341 6587342 kgp7905068
chr16 6588761 6588762 rs1345294
chr16 6588801 6588802 kgp16536604
chr16 6588851 6588852 kgp341627
chr16 6588957 6588958 kgp11207562
chr16 6589500 6589501 rs17140555
chr16 6590265 6590266 rs17192054
chr16 6590660 6590661 rs4786880
chr16 6591706 6591707 rs1420061
chr16 6591787 6591788 kgp4022047
chr16 6592324 6592325 rs2215925
chr16 6593336 6593337 kgp11763614
chr16 6593779 6593780 rs17823229
chr16 6594042 6594043 kgp3701643
chr16 6594192 6594193 rs4786101
chr16 6594449 6594450 kgp4822057
chr16 6594731 6594732 kgp16371885
chr16 6596180 6596181 rs17140577
chr16 6596961 6596962 rs6500794
chr16 6597176 6597177 kgp274739
chr16 6598357 6598358 kgp7762127
chr16 6598401 6598402 kgp16518422
chr16 6599576 6599577 kgp16249762
chr16 6599680 6599681 kgp16411066
chr16 6601425 6601426 rs12325469
chr16 6601553 6601554 kgp2209833
chr16 6602396 6602397 rs2345080
chr16 6603020 6603021 rs8044082
chr16 6603902 6603903 kgp16383053
chr16 6605212 6605213 rs17140584
chr16 6606271 6606272 kgp2229385
chr16 6606677 6606678 kgp16481363
chr16 6606690 6606691 kgp12547559
chr16 6606784 6606785 kgp16510808
chr16 6608159 6608160 kgp5790101
chr16 6611882 6611883 rs1861218
chr16 6614348 6614349 rs2192642
chr16 6614485 6614486 kgp852760
chr16 6614654 6614655 kgp16417137
chr16 6615829 6615830 kgp16426813
chr16 6616197 6616198 kgp16229610
chr16 6617548 6617549 kgp9139538
chr16 6618136 6618137 kgp2032333
chr16 6618259 6618260 rs2110612
chr16 6619725 6619726 kgp16298110
chr16 6620043 6620044 rs17140620
chr16 6620394 6620395 kgp16496505
chr16 6620497 6620498 kgp1588057
chr16 6621773 6621774 rs12924745
chr16 6622325 6622326 kgp16314274
chr16 6622557 6622558 kgp16217401
chr16 6622869 6622870 rs7199474
chr16 6623225 6623226 rs7200080
chr16 6623293 6623294 kgp11512021
chr16 6625314 6625315 kgp479864
chr16 6626429 6626430 rs9926138
chr16 6627089 6627090 kgp16539262
chr16 6627323 6627324 kgp3561261
chr16 6630589 6630590 kgp8258559
chr16 6630607 6630608 rs1420063
chr16 6631954 6631955 rs1861209
chr16 6632109 6632110 kgp6635197
chr16 6632563 6632564 rs1861211
chr16 6633821 6633822 rs4624174
chr16 6633857 6633858 kgp16446945
chr16 6634711 6634712 kgp16288190
chr16 6635105 6635106 kgp6514762
chr16 6635190 6635191 kgp10212516
chr16 6635286 6635287 rs17140639
chr16 6635567 6635568 kgp3909303
chr16 6636302 6636303 kgp10195321
chr16 6636386 6636387 kgp7794483
chr16 6636604 6636605 rs1548857
chr16 6636816 6636817 kgp3019170
chr16 6637112 6637113 rs4786891
chr16 6637238 6637239 rs4786892
chr16 6638761 6638762 kgp1378290
chr16 6640053 6640054 kgp10684003
chr16 6640395 6640396 rs9928865
chr16 6640538 6640539 kgp11405936
chr16 6640629 6640630 rs8057823
chr16 6641857 6641858 kgp16288348
chr16 6642252 6642253 rs11645123
chr16 6642404 6642405 rs7191881
chr16 6643365 6643366 rs11860265
chr16 6643597 6643598 rs4404072
chr16 6644079 6644080 kgp16464403
chr16 6645216 6645217 kgp5151869
chr16 6646895 6646896 kgp16349799
chr16 6646972 6646973 kgp6756183
chr16 6647081 6647082 kgp9887096
chr16 6648451 6648452 kgp11701774
chr16 6649115 6649116 rs13332491
chr16 6649263 6649264 kgp16258996
chr16 6649324 6649325 rs13332293
chr16 6649373 6649374 kgp11151141
chr16 6650116 6650117 rs4786107
chr16 6650142 6650143 kgp3249324
chr16 6650505 6650506 kgp16392971
chr16 6650530 6650531 kgp2379511
chr16 6650857 6650858 rs17193120
chr16 6651203 6651204 kgp10406614
chr16 6651250 6651251 kgp223721
chr16 6651541 6651542 rs12596261
chr16 6651610 6651611 kgp1289767
chr16 6651833 6651834 rs17140710
chr16 6652320 6652321 rs9935415
chr16 6652735 6652736 kgp22817857
chr16 6652853 6652854 rs741171
chr16 6652925 6652926 rs741170
chr16 6652936 6652937 rs741169
chr16 6652983 6652984 rs741168
chr16 6653131 6653132 rs2345608
chr16 6653205 6653206 kgp11597374
chr16 6653612 6653613 kgp16212427
chr16 6653777 6653778 rs1978318
chr16 6653898 6653899 rs11649176
chr16 6654146 6654147 rs9940407
chr16 6654458 6654459 rs9931402
chr16 6654481 6654482 rs9933668
chr16 6654596 6654597 kgp9597651
chr16 6654632 6654633 rs9933610
chr16 6654690 6654691 kgp8353165
chr16 6655448 6655449 rs9302824
chr16 6656379 6656380 kgp2668074
chr16 6657690 6657691 rs17140730
chr16 6657850 6657851 rs17140732
chr16 6657889 6657890 kgp2839070
chr16 6658368 6658369 rs17140749
chr16 6658708 6658709 rs12923618
chr16 6660171 6660172 kgp1957325
chr16 6660832 6660833 rs13334507
chr16 6660934 6660935 rs12600330
chr16 6661812 6661813 kgp16509003
chr16 6662533 6662534 kgp8626165
chr16 6662535 6662536 kgp16286776
chr16 6664866 6664867 kgp16353502
chr16 6666972 6666973 rs7200031
chr16 6666994 6666995 kgp6315947
chr16 6667266 6667267 kgp7313259
chr16 6667294 6667295 rs17664315
chr16 6668395 6668396 kgp7858499
chr16 6668815 6668816 kgp7971179
chr16 6669498 6669499 rs8044140
chr16 6671014 6671015 kgp8976897
chr16 6672410 6672411 rs11647913
chr16 6672717 6672718 rs1029971
chr16 6673165 6673166 kgp1164287
chr16 6673322 6673323 kgp1850954
chr16 6674590 6674591 kgp16212716
chr16 6676446 6676447 rs1833172
chr16 6677635 6677636 rs17721144
chr16 6677776 6677777 rs6500805
chr16 6677967 6677968 kgp16542424
chr16 6678810 6678811 rs12596029
chr16 6680113 6680114 kgp9525748
chr16 6681183 6681184 rs17665171
chr16 6681543 6681544 rs2058529
chr16 6681636 6681637 rs2058528
chr16 6681935 6681936 rs12325630
chr16 6682150 6682151 rs10163360
chr16 6682202 6682203 rs10163363
chr16 6683074 6683075 rs11077058
chr16 6684163 6684164 kgp16356472
chr16 6686022 6686023 kgp7031602
chr16 6688021 6688022 kgp11420660
chr16 6688453 6688454 kgp16498671
chr16 6689091 6689092 rs887856
chr16 6690633 6690634 kgp22751849
chr16 6690820 6690821 kgp1733342
chr16 6691190 6691191 kgp9513203
chr16 6692549 6692550 kgp3900020
chr16 6692645 6692646 kgp608734
chr16 6693852 6693853 kgp5090698
chr16 6694134 6694135 kgp16453829
chr16 6694540 6694541 kgp6198111
chr16 6694764 6694765 kgp7921619
chr16 6694906 6694907 kgp16310286
chr16 6695341 6695342 kgp6634191
chr16 6695396 6695397 kgp10230190
chr16 6695703 6695704 kgp401886
chr16 6695775 6695776 kgp8007824
chr16 6696345 6696346 kgp10752688
chr16 6696375 6696376 kgp16497099
chr16 6698363 6698364 rs12935406
chr16 6698788 6698789 kgp16402568
chr16 6699369 6699370 kgp12043552
chr16 6699748 6699749 rs12921960
chr16 6700499 6700500 rs17140832
chr16 6700705 6700706 rs17140834
chr16 6700888 6700889 rs17665477
chr16 6701565 6701566 rs12927658
chr16 6702683 6702684 kgp4067516
chr16 6703928 6703929 rs11640341
chr16 6704324 6704325 kgp16452542
chr16 6704554 6704555 kgp2758884
chr16 6704748 6704749 rs2058527
chr16 6705034 6705035 kgp16304409
chr16 6706075 6706076 kgp7169261
chr16 6706233 6706234 kgp5879387
chr16 6706531 6706532 rs17140844
chr16 6706625 6706626 kgp16322558
chr16 6707317 6707318 rs17140847
chr16 6707410 6707411 kgp7059033
chr16 6707583 6707584 rs17665814
chr16 6707691 6707692 rs11646003
chr16 6709195 6709196 kgp5284706
chr16 6709508 6709509 rs7192057
chr16 6709918 6709919 kgp9846338
chr16 6711226 6711227 rs8057575
chr16 6711531 6711532 kgp16341137
chr16 6712139 6712140 kgp6988828
chr16 6712185 6712186 rs12446272
chr16 6712443 6712444 kgp7806136
chr16 6713418 6713419 kgp7213342
chr16 6713470 6713471 kgp3674669
chr16 6713496 6713497 rs8047273
chr16 6713679 6713680 kgp3920087
chr16 6713708 6713709 rs12325531
chr16 6713776 6713777 rs8053669
chr16 6714782 6714783 kgp6216446
chr16 6714920 6714921 kgp5515599
chr16 6714936 6714937 kgp10248772
chr16 6715195 6715196 kgp563645
chr16 6716710 6716711 kgp6176871
chr16 6717064 6717065 kgp4966629
chr16 6717186 6717187 kgp16280850
chr16 6717517 6717518 rs11641519
chr16 6717690 6717691 kgp7168050
chr16 6718719 6718720 rs11646603
chr16 6719477 6719478 rs17140894
chr16 6719892 6719893 rs12449029
chr16 6720419 6720420 rs17722735
chr16 6721012 6721013 rs12386044
chr16 6721291 6721292 rs10775353
chr16 6721460 6721461 rs11077062
chr16 6722686 6722687 kgp5153370
chr16 6724105 6724106 rs9929593
chr16 6724661 6724662 kgp5507486
chr16 6725775 6725776 kgp16390847
chr16 6726415 6726416 kgp9527575
chr16 6726590 6726591 kgp7814231
chr16 6726660 6726661 kgp16261934
chr16 6727322 6727323 kgp16289649
chr16 6727857 6727858 kgp16386700
chr16 6728449 6728450 kgp52229
chr16 6728602 6728603 rs12149756
chr16 6728673 6728674 kgp10299357
chr16 6728970 6728971 kgp16406080
chr16 6729021 6729022 rs7199189
chr16 6729356 6729357 rs9938207
chr16 6729576 6729577 kgp1837608
chr16 6730274 6730275 kgp1608566
chr16 6730844 6730845 kgp7140268
chr16 6731574 6731575 kgp6431559
chr16 6732432 6732433 rs2286968
chr16 6732520 6732521 kgp11870218
chr16 6732773 6732774 kgp5670250
chr16 6733406 6733407 kgp16389099
chr16 6733433 6733434 kgp11707159
chr16 6733692 6733693 kgp10695187
chr16 6733770 6733771 rs35435717
chr16 6733915 6733916 kgp16401170
chr16 6734550 6734551 rs11859830
chr16 6736030 6736031 kgp16377078
chr16 6736474 6736475 rs8059039
chr16 6736657 6736658 kgp1369983
chr16 6738545 6738546 rs12102441
chr16 6739932 6739933 rs10492841
chr16 6740991 6740992 kgp7000851
chr16 6741578 6741579 rs7204582
chr16 6741602 6741603 kgp1013837
chr16 6742341 6742342 kgp5054419
chr16 6744218 6744219 rs1558566
chr16 6746135 6746136 rs17140942
chr16 6746176 6746177 kgp2303056
chr16 6746744 6746745 rs1544616
chr16 6747101 6747102 kgp9327017
chr16 6747138 6747139 rs1000192
chr16 6747528 6747529 kgp734708
chr16 6748228 6748229 kgp8178406
chr16 6748259 6748260 kgp2477482
chr16 6748623 6748624 kgp1186302
chr16 6748807 6748808 rs7197991
chr16 6749611 6749612 rs1019257
chr16 6749760 6749761 rs1019255
chr16 6749870 6749871 rs7199760
chr16 6750367 6750368 kgp9920606
chr16 6753094 6753095 kgp549400
chr16 6753281 6753282 rs8055409
chr16 6753315 6753316 kgp9623143
chr16 6753842 6753843 kgp3521597
chr16 6754527 6754528 rs8061082
chr16 6755678 6755679 rs1019253
chr16 6756094 6756095 kgp10414020
chr16 6756204 6756205 kgp2943387
chr16 6756337 6756338 rs17140981
chr16 6756395 6756396 kgp127735
chr16 6756688 6756689 kgp9866420
chr16 6756767 6756768 kgp3979829
chr16 6757048 6757049 kgp994005
chr16 6757640 6757641 rs11862447
chr16 6757809 6757810 rs12446151
chr16 6758017 6758018 kgp4834484
chr16 6758094 6758095 rs8047413
chr16 6758306 6758307 kgp2128994
chr16 6758379 6758380 rs7188849
chr16 6758921 6758922 rs1978293
chr16 6758923 6758924 rs1978292
chr16 6759320 6759321 kgp16466418
chr16 6759435 6759436 rs1014548
chr16 6759605 6759606 rs2110342
chr16 6760118 6760119 kgp12122877
chr16 6760212 6760213 kgp12565566
chr16 6760572 6760573 kgp16531948
chr16 6761857 6761858 kgp16467555
chr16 6762207 6762208 rs13335320
chr16 6762340 6762341 kgp16222534
chr16 6762533 6762534 kgp16469254
chr16 6762650 6762651 kgp11683617
chr16 6763127 6763128 kgp11109671
chr16 6763215 6763216 rs2345485
chr16 6763299 6763300 rs7195574
chr16 6763454 6763455 kgp9872407
chr16 6763775 6763776 kgp6884889
chr16 6763940 6763941 rs718972
chr16 6764622 6764623 rs6500814
chr16 6764960 6764961 kgp16534427
chr16 6765231 6765232 kgp12206575
chr16 6765254 6765255 rs4786921
chr16 6766067 6766068 rs12598879
chr16 6766492 6766493 kgp16373796
chr16 6767299 6767300 rs2160039
chr16 6767766 6767767 kgp16359626
chr16 6768011 6768012 kgp1737397
chr16 6768476 6768477 kgp16348254
chr16 6768997 6768998 rs12599604
chr16 6770649 6770650 kgp11790486
chr16 6770877 6770878 kgp4321763
chr16 6771688 6771689 kgp16347276
chr16 6771872 6771873 kgp11580694
chr16 6772080 6772081 kgp7500237
chr16 6772111 6772112 kgp12274047
chr16 6772947 6772948 rs4786924
chr16 6773090 6773091 kgp6023265
chr16 6773756 6773757 rs6500816
chr16 6773807 6773808 kgp3096974
chr16 6774189 6774190 rs2192353
chr16 6774695 6774696 rs11641284
chr16 6776468 6776469 kgp3726382
chr16 6776494 6776495 rs970060
chr16 6777644 6777645 kgp9818588
chr16 6777966 6777967 rs9933453
chr16 6777988 6777989 kgp16494903
chr16 6778009 6778010 kgp480359
chr16 6778625 6778626 rs4786113
chr16 6778689 6778690 rs12921288
chr16 6778995 6778996 rs5006206
chr16 6779958 6779959 rs8048911
chr16 6779985 6779986 rs8049714
chr16 6780568 6780569 rs7201323
chr16 6780590 6780591 rs7196371
chr16 6780888 6780889 rs7196961
chr16 6781364 6781365 kgp6740250
chr16 6781392 6781393 kgp255869
chr16 6781488 6781489 kgp9720847
chr16 6781589 6781590 kgp8885147
chr16 6781700 6781701 rs12932732
chr16 6781725 6781726 kgp16273540
chr16 6781913 6781914 kgp8257571
chr16 6782153 6782154 rs12162044
chr16 6782946 6782947 rs7192028
chr16 6783269 6783270 kgp3909957
chr16 6783521 6783522 kgp6457128
chr16 6784603 6784604 rs12928338
chr16 6785405 6785406 kgp10566573
chr16 6785437 6785438 kgp6122792
chr16 6785658 6785659 rs12935093
chr16 6786925 6786926 kgp7698138
chr16 6789417 6789418 kgp5198146
chr16 6789896 6789897 kgp7625656
chr16 6790618 6790619 kgp10667905
chr16 6790970 6790971 rs11862620
chr16 6792187 6792188 rs10852677
chr16 6792348 6792349 kgp16417149
chr16 6792418 6792419 rs11860754
chr16 6793071 6793072 kgp4509616
chr16 6795643 6795644 kgp1253624
chr16 6795768 6795769 kgp10190075
chr16 6795933 6795934 kgp16433194
chr16 6796803 6796804 rs9939317
chr16 6796865 6796866 rs9939407
chr16 6797061 6797062 rs17141214
chr16 6799201 6799202 kgp7264698
chr16 6799870 6799871 rs7204975
chr16 6800649 6800650 rs17671037
chr16 6800823 6800824 rs8047604
chr16 6800886 6800887 rs13335792
chr16 6801032 6801033 kgp16344022
chr16 6801806 6801807 rs10492837
chr16 6801845 6801846 rs11865152
chr16 6802326 6802327 kgp6905697
chr16 6802623 6802624 rs11648546
chr16 6802842 6802843 kgp9893614
chr16 6803390 6803391 kgp962385
chr16 6803844 6803845 rs2192347
chr16 6804164 6804165 kgp1486572
chr16 6805912 6805913 kgp7969338
chr16 6807460 6807461 rs12934756
chr16 6807689 6807690 rs10775354
chr16 6807768 6807769 kgp12507089
chr16 6807958 6807959 kgp11793946
chr16 6808012 6808013 rs12921090
chr16 6808156 6808157 rs7188565
chr16 6808768 6808769 kgp7352230
chr16 6809475 6809476 kgp11631760
chr16 6809648 6809649 kgp10520978
chr16 6809764 6809765 kgp505137
chr16 6809810 6809811 rs9925893
chr16 6810211 6810212 kgp9687170
chr16 6810603 6810604 kgp2284318
chr16 6810811 6810812 kgp4191739
chr16 6810824 6810825 kgp312115
chr16 6811162 6811163 rs12928252
chr16 6811870 6811871 rs12918703
chr16 6812291 6812292 rs17141359
chr16 6812957 6812958 kgp11452886
chr16 6813258 6813259 kgp6216026
chr16 6813286 6813287 rs8046305
chr16 6814458 6814459 kgp6738252
chr16 6816181 6816182 kgp2261865
chr16 6816913 6816914 rs8047060
chr16 6817036 6817037 kgp2162521
chr16 6817108 6817109 kgp16345857
chr16 6817204 6817205 rs6500817
chr16 6817233 6817234 kgp4543739
chr16 6817374 6817375 rs6500818
chr16 6819542 6819543 kgp10620654
chr16 6819550 6819551 kgp10023472
chr16 6819820 6819821 kgp3065341
chr16 6819906 6819907 kgp16267682
chr16 6820539 6820540 kgp348416
chr16 6820897 6820898 rs6500823
chr16 6820959 6820960 rs6500824
chr16 6821472 6821473 kgp16259797
chr16 6821871 6821872 kgp786265
chr16 6821885 6821886 kgp6305892
chr16 6822677 6822678 kgp5638922
chr16 6823878 6823879 kgp16283889
chr16 6824550 6824551 kgp9982639
chr16 6824822 6824823 rs6500827
chr16 6825739 6825740 kgp16441954
chr16 6827653 6827654 rs6500828
chr16 6828182 6828183 kgp7845684
chr16 6828278 6828279 kgp6520415
chr16 6829434 6829435 kgp2549583
chr16 6831673 6831674 kgp8334898
chr16 6833723 6833724 kgp912119
chr16 6834430 6834431 kgp8421186
chr16 6835413 6835414 rs6500834
chr16 6835622 6835623 kgp10518331
chr16 6835677 6835678 kgp7533480
chr16 6836212 6836213 kgp7351214
chr16 6836388 6836389 kgp7136996
chr16 6837002 6837003 kgp6772441
chr16 6837048 6837049 kgp2225557
chr16 6837277 6837278 kgp4662321
chr16 6837539 6837540 rs4786934
chr16 6837552 6837553 rs12934762
chr16 6837655 6837656 kgp42411
chr16 6837936 6837937 kgp16529011
chr16 6838397 6838398 rs9923210
chr16 6838955 6838956 rs12709156
chr16 6839120 6839121 kgp11433532
chr16 6839554 6839555 kgp11312057
chr16 6839725 6839726 kgp10441859
chr16 6840764 6840765 kgp5501343
chr16 6842378 6842379 kgp9407177
chr16 6842549 6842550 rs9939272
chr16 6843114 6843115 kgp16343508
chr16 6844094 6844095 rs10163423
chr16 6844707 6844708 kgp16544831
chr16 6845995 6845996 kgp5950019
chr16 6846859 6846860 kgp7906468
chr16 6846905 6846906 kgp1458677
chr16 6849013 6849014 kgp5121788
chr16 6849423 6849424 kgp4614009
chr16 6849438 6849439 kgp16367878
chr16 6850258 6850259 P1_M_061510_16_412_M
chr16 6851868 6851869 kgp10855932
chr16 6852744 6852745 kgp2373133
chr16 6853002 6853003 kgp4199608
chr16 6853182 6853183 kgp3283188
chr16 6853911 6853912 kgp16437493
chr16 6854772 6854773 kgp16525385
chr16 6855624 6855625 kgp16401730
chr16 6855754 6855755 kgp10887001
chr16 6855936 6855937 rs6500840
chr16 6856414 6856415 kgp10916784
chr16 6856682 6856683 kgp8838484
chr16 6857408 6857409 kgp16501464
chr16 6858341 6858342 kgp16482344
chr16 6859186 6859187 kgp16494348
chr16 6859809 6859810 kgp9368187
chr16 6859862 6859863 kgp16253195
chr16 6861056 6861057 rs7200839
chr16 6862010 6862011 rs12923584
chr16 6862162 6862163 kgp11946610
chr16 6862248 6862249 rs12919999
chr16 6863403 6863404 kgp16486423
chr16 6863672 6863673 kgp16494548
chr16 6863961 6863962 kgp16365257
chr16 6864527 6864528 rs6500841
chr16 6864818 6864819 rs11648981
chr16 6865107 6865108 kgp3432383
chr16 6865180 6865181 rs7204262
chr16 6865654 6865655 kgp7356415
chr16 6865895 6865896 kgp16338755
chr16 6868285 6868286 rs6500842
chr16 6868378 6868379 rs7202526
chr16 6868510 6868511 rs8060556
chr16 6868859 6868860 kgp7439097
chr16 6868872 6868873 rs9929060
chr16 6869016 6869017 kgp9255158
chr16 6869037 6869038 rs9929176
chr16 6869311 6869312 rs11865240
chr16 6869364 6869365 kgp222459
chr16 6870016 6870017 kgp11790537
chr16 6870058 6870059 rs4786939
chr16 6870854 6870855 rs6500843
chr16 6870993 6870994 kgp9538459
chr16 6871249 6871250 rs7187380
chr16 6872166 6872167 kgp16360740
chr16 6873166 6873167 kgp918818
chr16 6873787 6873788 rs4786121
chr16 6873883 6873884 rs4786122
chr16 6874143 6874144 kgp16505044
chr16 6874628 6874629 kgp9865939
chr16 6875150 6875151 kgp16254171
chr16 6875403 6875404 rs7190693
chr16 6875706 6875707 kgp2488923
chr16 6875842 6875843 kgp80662
chr16 6875927 6875928 kgp10641621
chr16 6876058 6876059 kgp16372818
chr16 6876247 6876248 kgp273836
chr16 6876889 6876890 rs12932929
chr16 6876963 6876964 kgp260467
chr16 6877389 6877390 kgp5365879
chr16 6877658 6877659 kgp6057607
chr16 6877846 6877847 kgp1749752
chr16 6877952 6877953 kgp11072222
chr16 6878791 6878792 kgp336844
chr16 6879216 6879217 rs12934725
chr16 6881018 6881019 kgp4463478
chr16 6881333 6881334 kgp10053350
chr16 6881468 6881469 kgp4418628
chr16 6881855 6881856 kgp16350366
chr16 6882104 6882105 kgp16389303
chr16 6882754 6882755 kgp12481386
chr16 6882955 6882956 kgp7472052
chr16 6883049 6883050 kgp11708368
chr16 6884745 6884746 rs11861289
chr16 6885277 6885278 kgp4694474
chr16 6885980 6885981 kgp617613
chr16 6886391 6886392 kgp2111004
chr16 6886512 6886513 kgp16328584
chr16 6886849 6886850 kgp16365945
chr16 6887091 6887092 kgp16430858
chr16 6889554 6889555 kgp3516957
chr16 6890578 6890579 kgp3145546
chr16 6891001 6891002 kgp3168657
chr16 6891680 6891681 rs12444330
chr16 6892618 6892619 rs6500848
chr16 6893365 6893366 kgp10754315
chr16 6895944 6895945 rs11640468
chr16 6896003 6896004 kgp11977847
chr16 6896341 6896342 kgp2231433
chr16 6896519 6896520 kgp8562585
chr16 6896648 6896649 kgp10977164
chr16 6897635 6897636 kgp676258
chr16 6897658 6897659 rs7201500
chr16 6897764 6897765 rs7201125
chr16 6898382 6898383 rs6500854
chr16 6898673 6898674 kgp16434810
chr16 6898728 6898729 rs8054432
chr16 6898824 6898825 rs9936001
chr16 6899803 6899804 rs13338731
chr16 6899889 6899890 rs8045040
chr16 6900073 6900074 kgp2870119
chr16 6900126 6900127 kgp16395290
chr16 6900386 6900387 kgp3983625
chr16 6900546 6900547 rs4786125
chr16 6901397 6901398 kgp8016897
chr16 6901450 6901451 kgp3092674
chr16 6901512 6901513 rs4129044
chr16 6902138 6902139 rs11647920
chr16 6903411 6903412 kgp16406723
chr16 6903505 6903506 kgp7722242
chr16 6904449 6904450 kgp7182017
chr16 6905071 6905072 rs12102431
chr16 6905144 6905145 kgp7184546
chr16 6905806 6905807 kgp7685219
chr16 6906768 6906769 kgp7141289
chr16 6907092 6907093 kgp16466367
chr16 6907206 6907207 kgp8825102
chr16 6907611 6907612 rs8050015
chr16 6908846 6908847 kgp3651084
chr16 6910121 6910122 rs11645444
chr16 6910132 6910133 kgp4940192
chr16 6911145 6911146 kgp10802589
chr16 6911298 6911299 rs11646704
chr16 6911627 6911628 rs8058045
chr16 6911717 6911718 rs17141574
chr16 6912627 6912628 kgp16347210
chr16 6912629 6912630 rs12449240
chr16 6913425 6913426 rs9931947
chr16 6916199 6916200 kgp9373071
chr16 6918486 6918487 kgp16342809
chr16 6919048 6919049 kgp25574630
chr16 6919161 6919162 rs17234371
chr16 6919983 6919984 rs953393
chr16 6920129 6920130 kgp16521386
chr16 6922396 6922397 kgp16285183
chr16 6922577 6922578 rs17141598
chr16 6923258 6923259 kgp9299947
chr16 6925423 6925424 kgp2719572
chr16 6925545 6925546 rs12149902
chr16 6925850 6925851 kgp3711094
chr16 6926056 6926057 kgp16376497
chr16 6926803 6926804 kgp9149731
chr16 6926901 6926902 rs9925723
chr16 6926984 6926985 rs12930717
chr16 6927241 6927242 rs2131226
chr16 6927469 6927470 kgp2888680
chr16 6928564 6928565 kgp3922502
chr16 6929535 6929536 rs2172308
chr16 6930927 6930928 kgp341307
chr16 6931013 6931014 rs3963484
chr16 6931125 6931126 rs7186798
chr16 6931912 6931913 rs12929126
chr16 6932893 6932894 kgp16538371
chr16 6933139 6933140 rs9938451
chr16 6933259 6933260 kgp16243109
chr16 6934203 6934204 rs1492377
chr16 6935886 6935887 kgp7327782
chr16 6935906 6935907 kgp16248847
chr16 6935965 6935966 kgp3602220
chr16 6936029 6936030 kgp7852525
chr16 6936391 6936392 kgp1041443
chr16 6936907 6936908 rs12446517
chr16 6937464 6937465 kgp16458124
chr16 6938316 6938317 kgp16480679
chr16 6938428 6938429 rs11077103
chr16 6938652 6938653 kgp9840792
chr16 6939805 6939806 rs7187979
chr16 6940632 6940633 rs4786946
chr16 6941014 6941015 rs11077104
chr16 6941996 6941997 kgp16367319
chr16 6943329 6943330 rs8044875
chr16 6944188 6944189 rs7191719
chr16 6947440 6947441 kgp3748575
chr16 6947819 6947820 kgp9768481
chr16 6947973 6947974 kgp4729948
chr16 6948174 6948175 rs872772
chr16 6949725 6949726 rs12709159
chr16 6949959 6949960 kgp373200
chr16 6950020 6950021 kgp1209396
chr16 6950042 6950043 rs12709160
chr16 6950331 6950332 kgp1589993
chr16 6950463 6950464 kgp2070904
chr16 6950890 6950891 kgp4345738
chr16 6950997 6950998 kgp16394011
chr16 6951018 6951019 kgp10572153
chr16 6951129 6951130 kgp11626891
chr16 6951240 6951241 kgp8861059
chr16 6951967 6951968 kgp16281391
chr16 6952155 6952156 kgp7780848
chr16 6952237 6952238 kgp4501474
chr16 6952359 6952360 kgp8229046
chr16 6953545 6953546 kgp16400308
chr16 6954235 6954236 kgp2368514
chr16 6954273 6954274 kgp8968857
chr16 6955259 6955260 kgp9664360
chr16 6955748 6955749 kgp3476890
chr16 6956125 6956126 kgp9538929
chr16 6956161 6956162 kgp5817281
chr16 6956542 6956543 kgp16260289
chr16 6956686 6956687 rs12444752
chr16 6957156 6957157 rs7200494
chr16 6957298 6957299 kgp11181886
chr16 6957922 6957923 rs9941224
chr16 6957939 6957940 rs9928492
chr16 6958175 6958176 rs9939267
chr16 6958847 6958848 rs11077106
chr16 6958977 6958978 kgp16261224
chr16 6959466 6959467 rs8046151
chr16 6959488 6959489 rs6500870
chr16 6959768 6959769 kgp11602384
chr16 6959802 6959803 kgp10884011
chr16 6960280 6960281 rs9924891
chr16 6960346 6960347 kgp16500603
chr16 6960609 6960610 rs12934274
chr16 6960672 6960673 rs11077108
chr16 6961497 6961498 kgp1631294
chr16 6963497 6963498 kgp6079816
chr16 6963592 6963593 kgp1124781
chr16 6963769 6963770 rs11647023
chr16 6964091 6964092 kgp2104076
chr16 6964141 6964142 kgp16465575
chr16 6964295 6964296 kgp6077830
chr16 6964380 6964381 kgp9178349
chr16 6964563 6964564 kgp852671
chr16 6964962 6964963 rs7203013
chr16 6965040 6965041 rs12931774
chr16 6965123 6965124 kgp12223814
chr16 6965261 6965262 kgp7096584
chr16 6965268 6965269 kgp12267825
chr16 6966318 6966319 kgp16219098
chr16 6966438 6966439 kgp11677082
chr16 6966552 6966553 rs12919552
chr16 6967591 6967592 kgp6580877
chr16 6967626 6967627 rs7197474
chr16 6967915 6967916 kgp5924998
chr16 6968728 6968729 kgp7427943
chr16 6968925 6968926 rs7200151
chr16 6970379 6970380 rs1812463
chr16 6970994 6970995 kgp7745442
chr16 6972215 6972216 rs1105004
chr16 6972241 6972242 kgp16252447
chr16 6972292 6972293 kgp10620875
chr16 6972817 6972818 kgp10602725
chr16 6973048 6973049 kgp2366985
chr16 6974588 6974589 kgp16388737
chr16 6976507 6976508 kgp11615085
chr16 6976899 6976900 kgp506551
chr16 6976969 6976970 kgp12125734
chr16 6977442 6977443 kgp10473008
chr16 6977834 6977835 kgp8131558
chr16 6978194 6978195 kgp4749880
chr16 6978874 6978875 kgp576482
chr16 6979118 6979119 kgp4229226
chr16 6979299 6979300 kgp917284
chr16 6979304 6979305 kgp4690799
chr16 6979384 6979385 kgp1344770
chr16 6979470 6979471 kgp16312348
chr16 6979910 6979911 kgp10636683
chr16 6980295 6980296 kgp6037234
chr16 6980929 6980930 kgp16485224
chr16 6981587 6981588 kgp16350886
chr16 6981897 6981898 kgp9647423
chr16 6985558 6985559 kgp534953
chr16 6985886 6985887 kgp8281615
chr16 6985933 6985934 kgp6314891
chr16 6986112 6986113 kgp16402036
chr16 6986500 6986501 kgp16420087
chr16 6987437 6987438 kgp11004223
chr16 6988410 6988411 kgp3463295
chr16 6988619 6988620 kgp4839010
chr16 6988768 6988769 kgp6509734
chr16 6989010 6989011 kgp16526037
chr16 6990392 6990393 kgp16372807
chr16 6990516 6990517 kgp3819412
chr16 6992809 6992810 kgp16536560
chr16 6993054 6993055 rs12598594
chr16 6993061 6993062 kgp16378194
chr16 6993116 6993117 rs6500888
chr16 6993220 6993221 kgp4016710
chr16 6994536 6994537 kgp6215745
chr16 6994617 6994618 rs11866285
chr16 6994805 6994806 kgp16371640
chr16 6994934 6994935 kgp5951386
chr16 6996417 6996418 kgp11043646
chr16 6997273 6997274 kgp1994765
chr16 6997792 6997793 kgp9604405
chr16 6998058 6998059 kgp8328438
chr16 6998140 6998141 kgp11322309
chr16 6999092 6999093 rs12103087
chr16 6999150 6999151 kgp16444413
chr16 6999230 6999231 rs12102573
chr16 6999548 6999549 kgp9021667
chr16 6999808 6999809 kgp7827262
chr16 6999911 6999912 rs9938068
chr16 7000533 7000534 rs9939192
chr16 7000600 7000601 kgp2429389
chr16 7001230 7001231 rs1873707
chr16 7001233 7001234 kgp16309811
chr16 7002237 7002238 kgp16382312
chr16 7003066 7003067 kgp16324268
chr16 7003209 7003210 kgp2233050
chr16 7005501 7005502 rs9933209
chr16 7006157 7006158 kgp5683442
chr16 7006346 7006347 rs2172311
chr16 7006427 7006428 rs7499744
chr16 7006872 7006873 kgp11183863
chr16 7009248 7009249 kgp9471119
chr16 7009581 7009582 rs7185667
chr16 7010561 7010562 kgp2484113
chr16 7010775 7010776 rs12928362
chr16 7011317 7011318 rs12923619
chr16 7011531 7011532 kgp6331098
chr16 7012612 7012613 kgp16419841
chr16 7013114 7013115 kgp531514
chr16 7015028 7015029 kgp1864727
chr16 7015902 7015903 kgp7584574
chr16 7016018 7016019 kgp16296092
chr16 7016055 7016056 kgp1238003
chr16 7016548 7016549 rs8044835
chr16 7017891 7017892 kgp654617
chr16 7017914 7017915 rs8050442
chr16 7018795 7018796 kgp9582327
chr16 7021003 7021004 rs7198339
chr16 7022223 7022224 kgp16246632
chr16 7026211 7026212 kgp3901936
chr16 7026229 7026230 kgp4504859
chr16 7027623 7027624 kgp1343988
chr16 7027718 7027719 rs9940176
chr16 7027992 7027993 kgp16381304
chr16 7028350 7028351 kgp16327580
chr16 7028604 7028605 kgp5227030
chr16 7028622 7028623 kgp6618489
chr16 7029106 7029107 kgp10116416
chr16 7029240 7029241 kgp12307002
chr16 7029479 7029480 kgp16432360
chr16 7030308 7030309 rs1492382
chr16 7030484 7030485 rs9931373
chr16 7032037 7032038 kgp8660015
chr16 7032052 7032053 rs4287581
chr16 7032134 7032135 kgp459209
chr16 7032135 7032136 kgp2721969
chr16 7032231 7032232 rs4290488
chr16 7033852 7033853 kgp11462211
chr16 7035882 7035883 kgp6902146
chr16 7036047 7036048 rs11077121
chr16 7036715 7036716 rs17141940
chr16 7037304 7037305 kgp6604961
chr16 7037386 7037387 kgp4664829
chr16 7037889 7037890 kgp16412463
chr16 7038020 7038021 kgp11483664
chr16 7039597 7039598 kgp1914407
chr16 7040829 7040830 rs11864504
chr16 7040932 7040933 rs8055711
chr16 7040984 7040985 kgp4580266
chr16 7042743 7042744 kgp4547057
chr16 7042898 7042899 kgp4028924
chr16 7043923 7043924 kgp16390601
chr16 7045918 7045919 kgp3574397
chr16 7046257 7046258 kgp2988056
chr16 7047104 7047105 kgp11451482
chr16 7047356 7047357 kgp4237941
chr16 7047477 7047478 kgp10572275
chr16 7047668 7047669 kgp1483061
chr16 7047868 7047869 kgp8240706
chr16 7047957 7047958 kgp6879615
chr16 7048059 7048060 kgp10878285
chr16 7048404 7048405 rs9934836
chr16 7050193 7050194 kgp10296543
chr16 7050339 7050340 rs12925428
chr16 7050440 7050441 kgp8485951
chr16 7051127 7051128 kgp7232669
chr16 7051734 7051735 kgp6603780
chr16 7051748 7051749 kgp7780970
chr16 7052724 7052725 kgp4609009
chr16 7052773 7052774 rs12921822
chr16 7053852 7053853 kgp636656
chr16 7054188 7054189 kgp16315978
chr16 7055499 7055500 kgp8579265
chr16 7055827 7055828 rs11639589
chr16 7056799 7056800 kgp11792956
chr16 7056920 7056921 kgp8200212
chr16 7057256 7057257 kgp1745562
chr16 7057566 7057567 rs1382485
chr16 7057880 7057881 kgp16502302
chr16 7058161 7058162 kgp16251528
chr16 7062444 7062445 kgp3893391
chr16 7062552 7062553 rs11643737
chr16 7063386 7063387 rs17142006
chr16 7063409 7063410 kgp3205280
chr16 7064701 7064702 rs9926160
chr16 7065241 7065242 kgp8458204
chr16 7067563 7067564 kgp16460944
chr16 7068332 7068333 kgp16222360
chr16 7069055 7069056 rs2035247
chr16 7069272 7069273 kgp16489603
chr16 7070048 7070049 kgp16438825
chr16 7070642 7070643 rs2061815
chr16 7070817 7070818 kgp9509425
chr16 7072444 7072445 kgp16251350
chr16 7073653 7073654 kgp16448638
chr16 7074090 7074091 kgp7516203
chr16 7075615 7075616 kgp16253875
chr16 7077526 7077527 kgp16523444
chr16 7077591 7077592 kgp11879605
chr16 7078228 7078229 rs8046607
chr16 7080083 7080084 kgp9350146
chr16 7080912 7080913 kgp5894054
chr16 7081732 7081733 kgp16226517
chr16 7081845 7081846 kgp1157438
chr16 7082044 7082045 rs7196887
chr16 7083121 7083122 kgp11156161
chr16 7083165 7083166 kgp7555928
chr16 7085319 7085320 kgp2178470
chr16 7086040 7086041 kgp4499317
chr16 7088033 7088034 kgp12568920
chr16 7088346 7088347 kgp10961233
chr16 7088656 7088657 kgp11373504
chr16 7090674 7090675 kgp8544812
chr16 7091456 7091457 kgp6386241
chr16 7091922 7091923 kgp22743256
chr16 7091953 7091954 rs899312
chr16 7093391 7093392 kgp8722334
chr16 7093465 7093466 kgp9908617
chr16 7093766 7093767 rs7187213
chr16 7094206 7094207 rs8053066
chr16 7094531 7094532 kgp5777154
chr16 7094899 7094900 kgp16229702
chr16 7095569 7095570 kgp10876082
chr16 7097861 7097862 kgp16240588
chr16 7098652 7098653 rs8055935
chr16 7099099 7099100 kgp9574375
chr16 7099592 7099593 rs7192745
chr16 7100019 7100020 kgp71349
chr16 7101464 7101465 kgp16402576
chr16 7102146 7102147 kgp16525810
chr16 7102550 7102551 rs2346242
chr16 7102996 7102997 rs2346245
chr16 7103775 7103776 kgp16313740
chr16 7103789 7103790 rs1382482
chr16 7104870 7104871 kgp11279955
chr16 7105252 7105253 rs8044492
chr16 7105327 7105328 kgp4019231
chr16 7105697 7105698 kgp16461650
chr16 7105791 7105792 kgp8043324
chr16 7106741 7106742 kgp5925351
chr16 7107355 7107356 rs11647415
chr16 7107726 7107727 rs2015669
chr16 7108480 7108481 rs9930603
chr16 7108508 7108509 kgp8000838
chr16 7109008 7109009 rs1531562
chr16 7109750 7109751 kgp16314022
chr16 7111910 7111911 kgp8176035
chr16 7112346 7112347 kgp8498778
chr16 7112589 7112590 kgp2196601
chr16 7113412 7113413 kgp16470046
chr16 7113942 7113943 kgp16282146
chr16 7114042 7114043 rs12932433
chr16 7114793 7114794 kgp12153664
chr16 7115015 7115016 rs7187725
chr16 7115289 7115290 rs2881358
chr16 7115462 7115463 rs2346254
chr16 7116076 7116077 kgp16310352
chr16 7116300 7116301 kgp5826159
chr16 7117240 7117241 kgp441264
chr16 7119599 7119600 kgp8156084
chr16 7119844 7119845 kgp11391642
chr16 7120388 7120389 kgp16231495
chr16 7121217 7121218 kgp16299103
chr16 7122300 7122301 rs12709171
chr16 7123985 7123986 kgp16271802
chr16 7125131 7125132 kgp16369361
chr16 7125379 7125380 rs12929675
chr16 7126628 7126629 rs7185248
chr16 7131613 7131614 rs17142156
chr16 7131911 7131912 kgp16430956
chr16 7131923 7131924 kgp7952642
chr16 7131973 7131974 kgp10728969
chr16 7132182 7132183 kgp10422297
chr16 7132742 7132743 kgp2481197
chr16 7133247 7133248 rs1478713
chr16 7133818 7133819 kgp2707406
chr16 7134064 7134065 kgp11143201
chr16 7134678 7134679 kgp16391759
chr16 7135115 7135116 kgp16281372
chr16 7135228 7135229 kgp10053613
chr16 7138040 7138041 kgp11804780
chr16 7138594 7138595 kgp12230657
chr16 7138710 7138711 rs12920778
chr16 7138915 7138916 rs17736876
chr16 7138976 7138977 kgp8716475
chr16 7139091 7139092 kgp12229588
chr16 7139172 7139173 rs11866781
chr16 7140008 7140009 kgp9763224
chr16 7140158 7140159 rs1382480
chr16 7140378 7140379 kgp135188
chr16 7141163 7141164 kgp10539185
chr16 7141423 7141424 kgp1184341
chr16 7141753 7141754 kgp16530282
chr16 7141808 7141809 kgp16225756
chr16 7143498 7143499 rs12103267
chr16 7144055 7144056 kgp6274896
chr16 7144949 7144950 kgp5401996
chr16 7145566 7145567 rs4786964
chr16 7146163 7146164 rs8057600
chr16 7146268 7146269 rs1478705
chr16 7146476 7146477 rs1478702
chr16 7146656 7146657 rs8056484
chr16 7147014 7147015 rs9927621
chr16 7147178 7147179 kgp4393468
chr16 7147402 7147403 rs12600284
chr16 7148128 7148129 rs7194315
chr16 7149211 7149212 kgp16301367
chr16 7149351 7149352 rs11077135
chr16 7150987 7150988 kgp824678
chr16 7151332 7151333 rs1382478
chr16 7152864 7152865 rs11640267
chr16 7152910 7152911 kgp16389820
chr16 7153263 7153264 rs11860538
chr16 7153334 7153335 kgp1558591
chr16 7153691 7153692 rs1318703
chr16 7154266 7154267 kgp7392989
chr16 7154283 7154284 kgp834700
chr16 7154540 7154541 kgp8815067
chr16 7155057 7155058 rs6500916
chr16 7155208 7155209 kgp2450448
chr16 7155214 7155215 kgp6121347
chr16 7155988 7155989 rs8059460
chr16 7156112 7156113 kgp16510540
chr16 7156381 7156382 rs767978
chr16 7156971 7156972 kgp8498242
chr16 7157863 7157864 rs11077138
chr16 7158553 7158554 rs1478697
chr16 7158725 7158726 rs4520856
chr16 7159460 7159461 kgp5847205
chr16 7160406 7160407 kgp2489273
chr16 7161327 7161328 rs1871258
chr16 7161771 7161772 kgp3409188
chr16 7161939 7161940 kgp16259462
chr16 7162124 7162125 kgp4548115
chr16 7162167 7162168 kgp16421942
chr16 7162588 7162589 kgp3077112
chr16 7163621 7163622 kgp16265384
chr16 7163932 7163933 kgp16397011
chr16 7164021 7164022 kgp2491852
chr16 7164218 7164219 kgp3400016
chr16 7164840 7164841 rs13331885
chr16 7165349 7165350 rs1038106
chr16 7165503 7165504 kgp8317155
chr16 7165809 7165810 kgp2804736
chr16 7165918 7165919 kgp4139995
chr16 7165942 7165943 kgp6857572
chr16 7166414 7166415 kgp2182310
chr16 7166606 7166607 kgp2821864
chr16 7166763 7166764 rs13339192
chr16 7167345 7167346 rs8047900
chr16 7167353 7167354 rs8046633
chr16 7167534 7167535 rs12447692
chr16 7168430 7168431 kgp7630048
chr16 7168557 7168558 kgp7312830
chr16 7168765 7168766 kgp2947963
chr16 7168927 7168928 kgp4001347
chr16 7169082 7169083 kgp16298284
chr16 7169429 7169430 rs1038103
chr16 7169971 7169972 kgp1000982
chr16 7170087 7170088 rs4267321
chr16 7170392 7170393 kgp6210480
chr16 7170564 7170565 kgp10334883
chr16 7170958 7170959 kgp5970476
chr16 7171018 7171019 kgp12452919
chr16 7172067 7172068 rs1600230
chr16 7172400 7172401 kgp604510
chr16 7172688 7172689 kgp1884292
chr16 7174873 7174874 rs11077139
chr16 7175509 7175510 kgp4586911
chr16 7177219 7177220 kgp10709475
chr16 7177791 7177792 kgp16321410
chr16 7178511 7178512 rs17737220
chr16 7178539 7178540 rs4786138
chr16 7179663 7179664 kgp16209306
chr16 7180342 7180343 rs11077140
chr16 7180819 7180820 kgp16511243
chr16 7182828 7182829 kgp6024335
chr16 7185503 7185504 kgp16506500
chr16 7185803 7185804 kgp16462113
chr16 7186778 7186779 rs17669791
chr16 7186901 7186902 kgp8028243
chr16 7187757 7187758 rs1531559
chr16 7187783 7187784 rs9302839
chr16 7187945 7187946 kgp2623440
chr16 7188252 7188253 rs17669817
chr16 7188322 7188323 rs8051751
chr16 7188405 7188406 rs7187673
chr16 7189410 7189411 kgp5567113
chr16 7190043 7190044 kgp16499023
chr16 7190157 7190158 kgp9969722
chr16 7191495 7191496 kgp16247927
chr16 7193315 7193316 rs6500919
chr16 7193722 7193723 kgp16255519
chr16 7194045 7194046 kgp16543134
chr16 7194577 7194578 kgp16455043
chr16 7194839 7194840 rs11641647
chr16 7195140 7195141 kgp10605213
chr16 7196045 7196046 rs899308
chr16 7196110 7196111 kgp9487783
chr16 7198476 7198477 rs17669916
chr16 7199204 7199205 kgp16249337
chr16 7200239 7200240 rs899307
chr16 7200357 7200358 kgp4275267
chr16 7200562 7200563 rs899305
chr16 7201421 7201422 rs2127065
chr16 7202415 7202416 rs11859227
chr16 7202602 7202603 rs7192803
chr16 7204293 7204294 rs9806973
chr16 7205009 7205010 kgp2550507
chr16 7205296 7205297 rs13380593
chr16 7206699 7206700 rs17142721
chr16 7206968 7206969 kgp22733061
chr16 7209184 7209185 rs9937460
chr16 7209207 7209208 kgp79151
chr16 7209246 7209247 rs17670098
chr16 7209310 7209311 kgp5364417
chr16 7209380 7209381 rs9926495
chr16 7209600 7209601 rs9926655
chr16 7209936 7209937 rs8055744
chr16 7209969 7209970 rs8055897
chr16 7210074 7210075 kgp3280529
chr16 7210392 7210393 rs8061968
chr16 7210671 7210672 kgp16355811
chr16 7211053 7211054 rs11644264
chr16 7211084 7211085 kgp16240506
chr16 7211690 7211691 rs17670231
chr16 7211974 7211975 rs1471451
chr16 7212888 7212889 rs7195328
chr16 7213391 7213392 rs12599645
chr16 7213616 7213617 rs1542550
chr16 7215714 7215715 kgp5276404
chr16 7215974 7215975 kgp96723
chr16 7216438 7216439 kgp9335513
chr16 7218128 7218129 kgp11656752
chr16 7218170 7218171 kgp1122577
chr16 7218980 7218981 kgp16496941
chr16 7220757 7220758 kgp1303997
chr16 7221631 7221632 kgp6686968
chr16 7221696 7221697 kgp16485226
chr16 7221950 7221951 kgp16400495
chr16 7223528 7223529 kgp12185319
chr16 7223668 7223669 rs2222893
chr16 7225281 7225282 kgp16452584
chr16 7225327 7225328 rs4411516
chr16 7225455 7225456 rs4630564
chr16 7225588 7225589 rs9937791
chr16 7226438 7226439 kgp1383323
chr16 7226672 7226673 rs12935311
chr16 7227205 7227206 kgp16283555
chr16 7227534 7227535 kgp16299581
chr16 7227734 7227735 rs7194727
chr16 7227798 7227799 rs12921881
chr16 7227974 7227975 kgp3333173
chr16 7229573 7229574 kgp1802992
chr16 7229657 7229658 rs9934064
chr16 7230145 7230146 kgp16455218
chr16 7230345 7230346 rs11642417
chr16 7230635 7230636 kgp16416572
chr16 7231411 7231412 kgp3971778
chr16 7231457 7231458 kgp878953
chr16 7232271 7232272 rs8045774
chr16 7233139 7233140 rs2141901
chr16 7233368 7233369 kgp7014847
chr16 7233656 7233657 kgp16380093
chr16 7233849 7233850 kgp12554237
chr16 7234262 7234263 rs11077141
chr16 7234933 7234934 rs1922588
chr16 7235012 7235013 rs1922589
chr16 7235447 7235448 rs13334230
chr16 7235946 7235947 rs9930591
chr16 7237954 7237955 rs13337511
chr16 7238260 7238261 rs17560793
chr16 7238297 7238298 kgp5946979
chr16 7238545 7238546 kgp16475652
chr16 7238773 7238774 rs9302842
chr16 7239021 7239022 rs9932233
chr16 7239076 7239077 kgp9707215
chr16 7239588 7239589 kgp9318818
chr16 7239642 7239643 kgp6862284
chr16 7239922 7239923 rs17737962
chr16 7240601 7240602 rs9930105
chr16 7241047 7241048 rs17142828
chr16 7241196 7241197 kgp16384979
chr16 7241369 7241370 kgp12282078
chr16 7241449 7241450 rs17737992
chr16 7241544 7241545 rs17142836
chr16 7241787 7241788 rs12920146
chr16 7242048 7242049 kgp3931599
chr16 7243058 7243059 rs9928482
chr16 7243098 7243099 rs9937717
chr16 7243250 7243251 kgp3220056
chr16 7243549 7243550 rs7200846
chr16 7243737 7243738 kgp8901352
chr16 7244174 7244175 rs7184582
chr16 7246221 7246222 rs11077146
chr16 7246540 7246541 rs9939611
chr16 7246747 7246748 rs9926479
chr16 7247311 7247312 rs9928993
chr16 7247522 7247523 kgp16231784
chr16 7248678 7248679 rs2881437
chr16 7249277 7249278 rs17670599
chr16 7250110 7250111 rs7188981
chr16 7250238 7250239 rs9922397
chr16 7250269 7250270 rs7187287
chr16 7250345 7250346 kgp10329589
chr16 7250892 7250893 kgp6250640
chr16 7251065 7251066 kgp1625016
chr16 7251151 7251152 kgp11133269
chr16 7251386 7251387 kgp1001805
chr16 7251861 7251862 kgp10807055
chr16 7251930 7251931 rs8053396
chr16 7252560 7252561 rs13338747
chr16 7253849 7253850 kgp11964811
chr16 7254201 7254202 rs12924145
chr16 7254234 7254235 kgp8520266
chr16 7255157 7255158 rs10153112
chr16 7255874 7255875 kgp16360112
chr16 7256066 7256067 kgp2661417
chr16 7256075 7256076 kgp6818181
chr16 7256320 7256321 kgp7824425
chr16 7256925 7256926 kgp16395078
chr16 7257761 7257762 rs11859868
chr16 7257811 7257812 rs11859646
chr16 7257925 7257926 kgp12159685
chr16 7257952 7257953 rs11865047
chr16 7257970 7257971 rs10153066
chr16 7257973 7257974 rs11864248
chr16 7258879 7258880 kgp9077141
chr16 7259865 7259866 kgp16528436
chr16 7260143 7260144 kgp1864484
chr16 7260431 7260432 rs2346609
chr16 7261465 7261466 kgp247930
chr16 7261853 7261854 kgp9329622
chr16 7262303 7262304 rs6500930
chr16 7262891 7262892 rs4384617
chr16 7262964 7262965 kgp9136719
chr16 7263203 7263204 rs12148922
chr16 7263432 7263433 rs12443552
chr16 7263568 7263569 kgp11217124
chr16 7263604 7263605 rs12446246
chr16 7263672 7263673 kgp16298129
chr16 7264047 7264048 kgp7671113
chr16 7264781 7264782 rs11077149
chr16 7265472 7265473 kgp7184286
chr16 7265516 7265517 kgp7880789
chr16 7265615 7265616 kgp11758178
chr16 7266241 7266242 kgp10915462
chr16 7266998 7266999 kgp2286640
chr16 7268142 7268143 kgp7192900
chr16 7268311 7268312 kgp3903383
chr16 7268723 7268724 kgp6537772
chr16 7269612 7269613 kgp11620849
chr16 7269846 7269847 rs2178720
chr16 7270407 7270408 kgp2168703
chr16 7270581 7270582 rs6500936
chr16 7270801 7270802 kgp6818136
chr16 7271988 7271989 kgp11275670
chr16 7272201 7272202 kgp5522054
chr16 7272559 7272560 rs1882587
chr16 7272846 7272847 rs12596008
chr16 7272934 7272935 rs12598398
chr16 7274870 7274871 kgp8864350
chr16 7276163 7276164 kgp8697682
chr16 7277946 7277947 rs12709192
chr16 7278028 7278029 kgp2909313
chr16 7278711 7278712 rs2346610
chr16 7279053 7279054 kgp1841330
chr16 7280345 7280346 kgp3776657
chr16 7282504 7282505 rs17670728
chr16 7282532 7282533 kgp8157193
chr16 7283154 7283155 kgp16345729
chr16 7283179 7283180 rs2103403
chr16 7283824 7283825 rs7199748
chr16 7284058 7284059 kgp1493162
chr16 7284804 7284805 kgp16371342
chr16 7286873 7286874 kgp9486822
chr16 7288267 7288268 rs1997512
chr16 7289927 7289928 kgp16417558
chr16 7291027 7291028 rs2881440
chr16 7291075 7291076 kgp8021416
chr16 7291126 7291127 rs2346617
chr16 7291258 7291259 kgp9170055
chr16 7291267 7291268 kgp10613282
chr16 7291405 7291406 rs1922584
chr16 7292356 7292357 kgp16489687
chr16 7292848 7292849 kgp5256477
chr16 7293009 7293010 kgp10209259
chr16 7293266 7293267 kgp5267798
chr16 7294638 7294639 rs11860241
chr16 7295514 7295515 rs7195406
chr16 7295805 7295806 kgp6781423
chr16 7296480 7296481 kgp997544
chr16 7296813 7296814 kgp16269178
chr16 7298118 7298119 kgp7533723
chr16 7299979 7299980 kgp16247224
chr16 7300776 7300777 kgp10904635
chr16 7301073 7301074 kgp3760754
chr16 7302053 7302054 kgp7918167
chr16 7302320 7302321 rs17561543
chr16 7302794 7302795 kgp2341485
chr16 7303820 7303821 kgp5732436
chr16 7303841 7303842 rs4347648
chr16 7304870 7304871 rs4300660
chr16 7304903 7304904 rs1922596
chr16 7305143 7305144 rs4238872
chr16 7306514 7306515 kgp2936582
chr16 7306741 7306742 kgp7936613
chr16 7307109 7307110 kgp8658886
chr16 7307575 7307576 rs4238873
chr16 7308896 7308897 kgp1720422
chr16 7309160 7309161 rs8054413
chr16 7309338 7309339 kgp3309017
chr16 7310891 7310892 rs12051169
chr16 7311431 7311432 rs1922594
chr16 7311774 7311775 rs9922487
chr16 7312456 7312457 kgp214000
chr16 7312509 7312510 rs12447458
chr16 7313355 7313356 kgp8594505
chr16 7314485 7314486 rs11077166
chr16 7314702 7314703 rs10852681
chr16 7318073 7318074 kgp16234223
chr16 7319251 7319252 kgp7634230
chr16 7319386 7319387 kgp10828764
chr16 7319413 7319414 rs17647460
chr16 7319806 7319807 rs4536494
chr16 7320039 7320040 kgp10777253
chr16 7320495 7320496 rs8047052
chr16 7321663 7321664 rs9924759
chr16 7321908 7321909 rs9936075
chr16 7323260 7323261 kgp1528994
chr16 7323770 7323771 kgp8376587
chr16 7325682 7325683 rs4354959
chr16 7326822 7326823 kgp9826325
chr16 7330842 7330843 kgp3868266
chr16 7331813 7331814 kgp3526200
chr16 7332158 7332159 kgp11843975
chr16 7333565 7333566 rs11865410
chr16 7334386 7334387 kgp4705862
chr16 7336321 7336322 rs4558436
chr16 7339066 7339067 kgp6676249
chr16 7340761 7340762 rs12325606
chr16 7341673 7341674 rs12446497
chr16 7344940 7344941 kgp10992628
chr16 7347160 7347161 kgp3506540
chr16 7347522 7347523 kgp7397830
chr16 7347744 7347745 kgp8487482
chr16 7349776 7349777 rs4275868
chr16 7349949 7349950 kgp5588931
chr16 7349993 7349994 kgp11502809
chr16 7354317 7354318 kgp3849569
chr16 7354888 7354889 rs12051021
chr16 7355150 7355151 kgp10922249
chr16 7355257 7355258 kgp347364
chr16 7356302 7356303 rs6500945
chr16 7357518 7357519 rs4332759
chr16 7357885 7357886 kgp9808194
chr16 7360270 7360271 kgp1097590
chr16 7362802 7362803 rs11861673
chr16 7363149 7363150 kgp4475694
chr16 7363398 7363399 rs4786998
chr16 7363572 7363573 rs5009029
chr16 7363837 7363838 kgp3391983
chr16 7364116 7364117 kgp12485869
chr16 7364151 7364152 kgp16251726
chr16 7364332 7364333 rs6500946
chr16 7364632 7364633 kgp11399325
chr16 7367140 7367141 rs11639540
chr16 7367498 7367499 kgp6244282
chr16 7367644 7367645 kgp12144479
chr16 7367909 7367910 kgp1872266
chr16 7369265 7369266 rs8046170
chr16 7370590 7370591 rs9935198
chr16 7370890 7370891 kgp9295182
chr16 7373469 7373470 kgp875891
chr16 7376318 7376319 rs11863167
chr16 7377094 7377095 rs4605180
chr16 7377287 7377288 kgp10307630
chr16 7377916 7377917 rs7191981
chr16 7378569 7378570 rs9927966
chr16 7379338 7379339 kgp16503104
chr16 7379550 7379551 rs8057797
chr16 7382357 7382358 rs7190299
chr16 7382370 7382371 kgp10739021
chr16 7383820 7383821 kgp16535917
chr16 7384351 7384352 rs4362406
chr16 7385756 7385757 kgp10520830
chr16 7386522 7386523 rs6500949
chr16 7387415 7387416 kgp3103070
chr16 7390434 7390435 kgp1469407
chr16 7390739 7390740 kgp16247271
chr16 7391331 7391332 kgp624071
chr16 7392449 7392450 kgp2196814
chr16 7392779 7392780 kgp10084784
chr16 7394787 7394788 rs9933303
chr16 7395291 7395292 rs4257224
chr16 7397668 7397669 kgp8389768
chr16 7397735 7397736 kgp2480043
chr16 7397795 7397796 rs13339670
chr16 7397850 7397851 rs17562548
chr16 7398555 7398556 rs17143479
chr16 7399530 7399531 kgp9515292
chr16 7399867 7399868 kgp11314717
chr16 7400643 7400644 kgp482909
chr16 7400909 7400910 rs17842416
chr16 7400982 7400983 kgp408785
chr16 7402540 7402541 rs9933137
chr16 7404314 7404315 kgp663195
chr16 7405781 7405782 rs11866524
chr16 7407354 7407355 kgp1780829
chr16 7408293 7408294 kgp6263825
chr16 7409030 7409031 rs12051446
chr16 7409234 7409235 rs12925135
chr16 7409374 7409375 kgp3412429
chr16 7413354 7413355 rs4787006
chr16 7413392 7413393 rs12927837
chr16 7415300 7415301 rs17143487
chr16 7415783 7415784 kgp2634947
chr16 7415951 7415952 kgp12342748
chr16 7416169 7416170 rs17143492
chr16 7417465 7417466 kgp16293591
chr16 7418297 7418298 rs4491518
chr16 7418813 7418814 kgp8915255
chr16 7420003 7420004 kgp16351412
chr16 7420203 7420204 kgp4870052
chr16 7420485 7420486 kgp9205542
chr16 7422065 7422066 kgp16372353
chr16 7422479 7422480 rs9927168
chr16 7425997 7425998 rs11861169
chr16 7426117 7426118 kgp1629113
chr16 7427024 7427025 kgp5245026
chr16 7427207 7427208 kgp16269068
chr16 7427841 7427842 kgp10498207
chr16 7428422 7428423 kgp6970632
chr16 7429656 7429657 kgp16400758
chr16 7431240 7431241 kgp11294377
chr16 7433109 7433110 rs4627375
chr16 7435086 7435087 rs7184072
chr16 7435149 7435150 kgp3290631
chr16 7435625 7435626 rs17143531
chr16 7436159 7436160 kgp11760155
chr16 7436173 7436174 kgp16226304
chr16 7437438 7437439 kgp6409487
chr16 7437483 7437484 rs8049753
chr16 7437515 7437516 rs17671857
chr16 7437914 7437915 rs4238880
chr16 7441376 7441377 kgp16468420
chr16 7441782 7441783 rs17143537
chr16 7441928 7441929 kgp6620491
chr16 7442248 7442249 rs4786149
chr16 7442292 7442293 kgp9239850
chr16 7442793 7442794 rs8050422
chr16 7444526 7444527 rs12709198
chr16 7444915 7444916 rs4445917
chr16 7445099 7445100 kgp10212941
chr16 7445210 7445211 rs4372709
chr16 7445793 7445794 rs4511556
chr16 7446102 7446103 kgp763475
chr16 7446471 7446472 rs8050740
chr16 7447052 7447053 kgp9422596
chr16 7447941 7447942 rs8057264
chr16 7448523 7448524 kgp7443560
chr16 7448562 7448563 kgp3795415
chr16 7450545 7450546 rs4786151
chr16 7450882 7450883 kgp1415983
chr16 7451297 7451298 kgp16389773
chr16 7451455 7451456 rs8050137
chr16 7451725 7451726 rs4352066
chr16 7452162 7452163 kgp3641992
chr16 7452242 7452243 rs7195841
chr16 7452560 7452561 rs4608355
chr16 7452969 7452970 rs4786155
chr16 7454371 7454372 kgp267187
chr16 7454495 7454496 rs7186570
chr16 7454738 7454739 rs7189053
chr16 7454801 7454802 kgp16420155
chr16 7455677 7455678 kgp4680159
chr16 7455702 7455703 kgp6356322
chr16 7455754 7455755 kgp10309770
chr16 7455780 7455781 rs4377173
chr16 7455876 7455877 kgp16434816
chr16 7456935 7456936 kgp7860234
chr16 7457406 7457407 kgp6016400
chr16 7457568 7457569 kgp4053699
chr16 7457944 7457945 kgp4563841
chr16 7457971 7457972 kgp6133225
chr16 7458056 7458057 rs4624198
chr16 7458134 7458135 rs4581716
chr16 7458328 7458329 rs7196063
chr16 7458579 7458580 kgp7028425
chr16 7459210 7459211 kgp1918884
chr16 7459346 7459347 kgp2606130
chr16 7459387 7459388 kgp16426960
chr16 7459522 7459523 rs12149783
chr16 7459613 7459614 kgp8106212
chr16 7460085 7460086 kgp3042277
chr16 7460698 7460699 kgp2164989
chr16 7460809 7460810 rs17135026
chr16 7460931 7460932 kgp16279934
chr16 7461431 7461432 kgp9674440
chr16 7461522 7461523 kgp245094
chr16 7461976 7461977 rs8049793
chr16 7462073 7462074 rs4616298
chr16 7463084 7463085 kgp10643101
chr16 7463375 7463376 kgp8136276
chr16 7463666 7463667 rs8059712
chr16 7464495 7464496 rs8044465
chr16 7465747 7465748 kgp12311863
chr16 7466552 7466553 rs6500961
chr16 7466906 7466907 kgp436582
chr16 7467488 7467489 rs6500963
chr16 7467617 7467618 rs7206724
chr16 7468507 7468508 rs7190111
chr16 7468728 7468729 rs7190503
chr16 7468806 7468807 kgp4593098
chr16 7469211 7469212 kgp1815796
chr16 7469430 7469431 kgp16338713
chr16 7469645 7469646 kgp12485666
chr16 7469821 7469822 kgp1839329
chr16 7471605 7471606 rs7198251
chr16 7473179 7473180 kgp9715229
chr16 7475871 7475872 kgp1404470
chr16 7478741 7478742 rs4441295
chr16 7479066 7479067 rs754782
chr16 7479949 7479950 rs17648790
chr16 7480867 7480868 kgp7006723
chr16 7480941 7480942 kgp7975830
chr16 7481589 7481590 rs1540350
chr16 7483076 7483077 kgp5061470
chr16 7483452 7483453 rs17563428
chr16 7485328 7485329 kgp4575415
chr16 7486369 7486370 rs17745255
chr16 7486524 7486525 rs6500967
chr16 7486661 7486662 rs6500968
chr16 7487203 7487204 kgp960880
chr16 7487531 7487532 kgp1204044
chr16 7489075 7489076 rs737992
chr16 7489589 7489590 kgp3787325
chr16 7490334 7490335 kgp10281137
chr16 7491237 7491238 rs9302846
chr16 7492514 7492515 kgp12287329
chr16 7493023 7493024 rs2109437
chr16 7494295 7494296 kgp8269563
chr16 7494329 7494330 kgp8008928
chr16 7495185 7495186 rs2346943
chr16 7496374 7496375 rs4786169
chr16 7496784 7496785 kgp16260721
chr16 7497701 7497702 rs9933246
chr16 7498655 7498656 kgp8371338
chr16 7499446 7499447 kgp16448127
chr16 7499729 7499730 kgp12108152
chr16 7500530 7500531 kgp2749478
chr16 7501065 7501066 kgp1684215
chr16 7503623 7503624 kgp3964133
chr16 7504545 7504546 kgp8167955
chr16 7504853 7504854 kgp1572135
chr16 7505028 7505029 rs9936248
chr16 7507221 7507222 kgp16341089
chr16 7507781 7507782 kgp1845909
chr16 7508279 7508280 kgp16362385
chr16 7508432 7508433 kgp5884081
chr16 7509501 7509502 kgp2183778
chr16 7511045 7511046 kgp10372940
chr16 7514267 7514268 kgp687189
chr16 7515156 7515157 kgp3991056
chr16 7515901 7515902 kgp4531826
chr16 7516315 7516316 kgp16428051
chr16 7516829 7516830 rs8055842
chr16 7516875 7516876 kgp16326897
chr16 7517955 7517956 kgp16480985
chr16 7518482 7518483 rs13333845
chr16 7519688 7519689 kgp9249324
chr16 7520253 7520254 rs7205345
chr16 7520276 7520277 kgp4823185
chr16 7521264 7521265 kgp16394949
chr16 7521277 7521278 rs4786173
chr16 7521346 7521347 rs8048837
chr16 7522013 7522014 kgp16286244
chr16 7522116 7522117 rs11647224
chr16 7522360 7522361 rs17674225
chr16 7523642 7523643 rs12709201
chr16 7523693 7523694 rs12051148
chr16 7523792 7523793 rs4141146
chr16 7524427 7524428 kgp9489309
chr16 7524452 7524453 kgp297639
chr16 7524608 7524609 kgp11105082
chr16 7525824 7525825 rs4787025
chr16 7526776 7526777 kgp8950871
chr16 7526856 7526857 kgp16298501
chr16 7527196 7527197 kgp16244571
chr16 7527268 7527269 kgp16493923
chr16 7527671 7527672 rs9930926
chr16 7528655 7528656 kgp16371903
chr16 7530215 7530216 rs2191389
chr16 7530600 7530601 rs17143781
chr16 7530992 7530993 kgp2536132
chr16 7531323 7531324 rs12932094
chr16 7531879 7531880 rs11865295
chr16 7532393 7532394 rs17143797
chr16 7532495 7532496 kgp4486395
chr16 7532787 7532788 rs4787027
chr16 7533306 7533307 rs17143804
chr16 7533347 7533348 rs12920363
chr16 7533403 7533404 rs12924463
chr16 7534061 7534062 rs12447548
chr16 7534238 7534239 rs7193689
chr16 7536035 7536036 rs10400951
chr16 7536589 7536590 kgp9044169
chr16 7536830 7536831 kgp4642600
chr16 7538357 7538358 kgp11284848
chr16 7538583 7538584 kgp4044086
chr16 7538980 7538981 kgp4713693
chr16 7539950 7539951 kgp6687339
chr16 7540758 7540759 kgp5361181
chr16 7542546 7542547 kgp11541915
chr16 7543791 7543792 kgp11016335
chr16 7543896 7543897 kgp8930757
chr16 7544036 7544037 kgp9964647
chr16 7544158 7544159 kgp16350029
chr16 7544552 7544553 rs8059779
chr16 7544655 7544656 kgp4194456
chr16 7545539 7545540 kgp8296997
chr16 7545630 7545631 kgp4512659
chr16 7546025 7546026 rs11639569
chr16 7546593 7546594 kgp460502
chr16 7546854 7546855 kgp9964535
chr16 7548353 7548354 kgp6732735
chr16 7549656 7549657 rs1016175
chr16 7549722 7549723 rs1532921
chr16 7550044 7550045 kgp3051791
chr16 7550297 7550298 kgp4559079
chr16 7551805 7551806 kgp11951588
chr16 7551822 7551823 kgp4746070
chr16 7552276 7552277 rs4787036
chr16 7553267 7553268 kgp16210566
chr16 7554950 7554951 kgp4252008
chr16 7555001 7555002 kgp6148331
chr16 7557888 7557889 kgp9790140
chr16 7558483 7558484 kgp5340984
chr16 7559218 7559219 rs767888
chr16 7559774 7559775 kgp6964209
chr16 7560823 7560824 kgp10509873
chr16 7561332 7561333 rs7186099
chr16 7561458 7561459 kgp1534042
chr16 7561881 7561882 kgp22836825
chr16 7561909 7561910 kgp11410474
chr16 7562943 7562944 kgp483042
chr16 7565021 7565022 kgp9203801
chr16 7565101 7565102 kgp10630926
chr16 7566983 7566984 kgp9211477
chr16 7567389 7567390 kgp9394890
chr16 7571291 7571292 rs1507015
chr16 7572551 7572552 kgp16457992
chr16 7573898 7573899 rs1818290
chr16 7574053 7574054 rs3785267
chr16 7574589 7574590 rs2063091
chr16 7575287 7575288 kgp7186315
chr16 7576967 7576968 rs11644002
chr16 7578917 7578918 rs11642268
chr16 7578930 7578931 rs2058296
chr16 7581000 7581001 kgp6496934
chr16 7581225 7581226 rs11643560
chr16 7581926 7581927 kgp8644418
chr16 7582005 7582006 rs12443831
chr16 7582147 7582148 kgp501358
chr16 7582695 7582696 kgp4508982
chr16 7583107 7583108 rs7192215
chr16 7583154 7583155 rs7197791
chr16 7583356 7583357 kgp601207
chr16 7584680 7584681 kgp2815903
chr16 7584684 7584685 rs2048093
chr16 7585000 7585001 rs10459845
chr16 7585141 7585142 rs1507016
chr16 7585318 7585319 kgp11604237
chr16 7585544 7585545 kgp9027785
chr16 7586157 7586158 kgp11188221
chr16 7586966 7586967 kgp8543317
chr16 7587454 7587455 rs17143994
chr16 7587512 7587513 rs1024696
chr16 7587525 7587526 rs1034988
chr16 7587675 7587676 kgp7061547
chr16 7587733 7587734 rs1395579
chr16 7587745 7587746 rs1395580
chr16 7587846 7587847 rs9939248
chr16 7588037 7588038 kgp8520422
chr16 7588434 7588435 rs1507023
chr16 7588487 7588488 rs3785257
chr16 7589029 7589030 rs8061214
chr16 7589119 7589120 kgp1562193
chr16 7589188 7589189 rs8060394
chr16 7589576 7589577 rs7198361
chr16 7590616 7590617 rs17144027
chr16 7590678 7590679 rs17144031
chr16 7591315 7591316 kgp11192869
chr16 7591464 7591465 kgp5530930
chr16 7591506 7591507 kgp11900708
chr16 7591544 7591545 rs1507027
chr16 7592160 7592161 rs8050946
chr16 7592562 7592563 rs8053432
chr16 7593626 7593627 rs7200725
chr16 7594177 7594178 rs4787044
chr16 7594506 7594507 rs1911492
chr16 7594536 7594537 rs9921431
chr16 7594651 7594652 rs1395583
chr16 7594833 7594834 rs1395584
chr16 7595318 7595319 kgp6390438
chr16 7595700 7595701 rs4786182
chr16 7597222 7597223 rs3785253
chr16 7597874 7597875 kgp4497161
chr16 7597890 7597891 kgp8255058
chr16 7597964 7597965 kgp16305340
chr16 7597994 7597995 rs7203146
chr16 7599270 7599271 kgp16419881
chr16 7599316 7599317 rs2109438
chr16 7599380 7599381 rs9940785
chr16 7601673 7601674 kgp9660600
chr16 7601911 7601912 rs7196597
chr16 7604360 7604361 kgp3009549
chr16 7604975 7604976 kgp11841309
chr16 7605005 7605006 kgp9673135
chr16 7605410 7605411 kgp8431946
chr16 7605422 7605423 rs1553614
chr16 7605887 7605888 kgp3673828
chr16 7606672 7606673 rs9930303
chr16 7607111 7607112 rs7404422
chr16 7607318 7607319 kgp3876602
chr16 7607890 7607891 kgp6753958
chr16 7609099 7609100 kgp4566020
chr16 7609440 7609441 rs1876341
chr16 7609742 7609743 kgp6550178
chr16 7609911 7609912 rs756411
chr16 7611155 7611156 rs1507030
chr16 7611377 7611378 rs1507031
chr16 7612507 7612508 rs7191941
chr16 7613926 7613927 kgp41451
chr16 7614012 7614013 rs9925621
chr16 7614102 7614103 kgp11613197
chr16 7614175 7614176 kgp6795610
chr16 7614228 7614229 kgp3546240
chr16 7614875 7614876 rs12445627
chr16 7615005 7615006 kgp2857437
chr16 7615314 7615315 rs9930749
chr16 7615444 7615445 kgp10584127
chr16 7616187 7616188 rs10163226
chr16 7616404 7616405 rs10163371
chr16 7616573 7616574 kgp7125644
chr16 7616761 7616762 rs12922392
chr16 7616855 7616856 rs7190647
chr16 7617086 7617087 kgp1332105
chr16 7618151 7618152 kgp8584722
chr16 7619186 7619187 rs4786183
chr16 7619205 7619206 kgp11718440
chr16 7619527 7619528 rs4787047
chr16 7619916 7619917 kgp9236554
chr16 7620063 7620064 kgp12466534
chr16 7620374 7620375 rs5028448
chr16 7620609 7620610 kgp16424403
chr16 7621353 7621354 kgp16399013
chr16 7621624 7621625 rs3785244
chr16 7622240 7622241 rs3785240
chr16 7622465 7622466 kgp1047490
chr16 7623233 7623234 rs12930721
chr16 7624044 7624045 rs7184130
chr16 7624604 7624605 rs12596392
chr16 7625791 7625792 rs7191721
chr16 7625825 7625826 rs7196554
chr16 7626635 7626636 kgp600831
chr16 7627068 7627069 rs11643742
chr16 7627097 7627098 kgp9516913
chr16 7627488 7627489 rs17144160
chr16 7627532 7627533 kgp683497
chr16 7628631 7628632 kgp3658274
chr16 7629084 7629085 kgp4887874
chr16 7630505 7630506 kgp216606
chr16 7630596 7630597 kgp7301764
chr16 7630597 7630598 kgp1732088
chr16 7631136 7631137 rs17756744
chr16 7631318 7631319 rs17144183
chr16 7631381 7631382 kgp6458627
chr16 7631465 7631466 kgp16291394
chr16 7631485 7631486 rs17144186
chr16 7632229 7632230 kgp16400627
chr16 7632879 7632880 kgp12234086
chr16 7633994 7633995 rs6500988
chr16 7634641 7634642 rs1034981
chr16 7634871 7634872 kgp2572243
chr16 7635154 7635155 kgp12440313
chr16 7635405 7635406 kgp6072169
chr16 7635944 7635945 kgp4820717
chr16 7636717 7636718 rs9922599
chr16 7637727 7637728 kgp16370190
chr16 7638222 7638223 kgp12381840
chr16 7638612 7638613 kgp2319129
chr16 7638948 7638949 rs11647105
chr16 7639517 7639518 kgp7598635
chr16 7639586 7639587 kgp10366426
chr16 7641473 7641474 kgp9402011
chr16 7642590 7642591 rs9932172
chr16 7643951 7643952 kgp16395211
chr16 7643970 7643971 rs17144261
chr16 7646449 7646450 kgp11363065
chr16 7646757 7646758 rs6500995
chr16 7647776 7647777 rs2271133
chr16 7647881 7647882 rs3817106
chr16 7647954 7647955 kgp1385335
chr16 7648267 7648268 rs7498167
chr16 7648414 7648415 kgp7152181
chr16 7648661 7648662 rs7500573
chr16 7650677 7650678 rs1857951
chr16 7651191 7651192 rs8045980
chr16 7652084 7652085 kgp6686750
chr16 7652153 7652154 rs7192965
chr16 7653825 7653826 rs7206390
chr16 7654081 7654082 rs11644336
chr16 7654530 7654531 kgp2821851
chr16 7656971 7656972 rs1395577
chr16 7657026 7657027 rs7359428
chr16 7657372 7657373 rs1507010
chr16 7657431 7657432 rs4616299
chr16 7658181 7658182 rs6416822
chr16 7659546 7659547 rs12596889
chr16 7659748 7659749 rs8053004
chr16 7660866 7660867 kgp8923392
chr16 7661872 7661873 kgp16502135
chr16 7662499 7662500 kgp9194464
chr16 7662706 7662707 rs12923795
chr16 7662830 7662831 rs7191200
chr16 7663179 7663180 rs7202054
chr16 7663289 7663290 rs7195278
chr16 7664200 7664201 kgp8755193
chr16 7666199 7666200 rs12444690
chr16 7666325 7666326 rs7193902
chr16 7666390 7666391 rs7192025
chr16 7666970 7666971 rs9935836
chr16 7667198 7667199 rs3785236
chr16 7667796 7667797 kgp4282815
chr16 7668002 7668003 rs3826209
chr16 7668207 7668208 kgp11164120
chr16 7668395 7668396 rs7204945
chr16 7668861 7668862 rs17144352
chr16 7669130 7669131 kgp3645292
chr16 7670325 7670326 rs7184911
chr16 7670998 7670999 rs3785229
chr16 7672490 7672491 kgp2668542
chr16 7672940 7672941 kgp1335036
chr16 7672942 7672943 kgp12476338
chr16 7673254 7673255 rs7186834
chr16 7674439 7674440 kgp9739831
chr16 7674535 7674536 kgp16302703
chr16 7674623 7674624 rs9922390
chr16 7674713 7674714 rs9935674
chr16 7675459 7675460 kgp16395145
chr16 7675494 7675495 kgp3687563
chr16 7675676 7675677 kgp8275576
chr16 7676694 7676695 rs12709202
chr16 7677141 7677142 kgp973280
chr16 7677426 7677427 rs11863213
chr16 7677485 7677486 kgp7694663
chr16 7677628 7677629 rs17144386
chr16 7679964 7679965 kgp2093746
chr16 7680197 7680198 kgp16448573
chr16 7681577 7681578 kgp8361317
chr16 7681618 7681619 kgp16466147
chr16 7681777 7681778 rs758491
chr16 7681935 7681936 kgp10928715
chr16 7682199 7682200 kgp1115750
chr16 7682604 7682605 kgp7622451
chr16 7682622 7682623 kgp12553006
chr16 7682716 7682717 kgp16336219
chr16 7683676 7683677 rs12598550
chr16 7683849 7683850 rs9673471
chr16 7684385 7684386 kgp10803965
chr16 7684846 7684847 kgp10920627
chr16 7685439 7685440 kgp11761367
chr16 7686527 7686528 kgp10834216
chr16 7686639 7686640 kgp4401897
chr16 7687578 7687579 kgp16339050
chr16 7688426 7688427 kgp11463860
chr16 7688528 7688529 rs7198717
chr16 7689106 7689107 kgp8016164
chr16 7689170 7689171 rs7193956
chr16 7689486 7689487 kgp16350378
chr16 7690007 7690008 kgp2457081
chr16 7690070 7690071 rs11648047
chr16 7690418 7690419 rs17144422
chr16 7690522 7690523 rs17144423
chr16 7691976 7691977 kgp6238609
chr16 7692185 7692186 rs2079753
chr16 7693136 7693137 kgp5223416
chr16 7693881 7693882 rs727624
chr16 7694875 7694876 rs3785224
chr16 7694923 7694924 rs1009693
chr16 7695011 7695012 kgp11449409
chr16 7695398 7695399 rs2215277
chr16 7696604 7696605 rs4787053
chr16 7697375 7697376 rs1009692
chr16 7698063 7698064 rs9302853
chr16 7698571 7698572 rs6501005
chr16 7698679 7698680 rs985992
chr16 7700468 7700469 kgp3168258
chr16 7701179 7701180 kgp16400284
chr16 7704202 7704203 rs3785222
chr16 7704345 7704346 kgp9768183
chr16 7704362 7704363 kgp942744
chr16 7704407 7704408 kgp10430391
chr16 7704851 7704852 kgp100583
chr16 7705244 7705245 kgp2483677
chr16 7705658 7705659 rs12448409
chr16 7706085 7706086 kgp11710783
chr16 7706487 7706488 kgp4517812
chr16 7706504 7706505 rs7500353
chr16 7706793 7706794 kgp10026206
chr16 7706863 7706864 rs1024651
chr16 7707307 7707308 kgp2237560
chr16 7707918 7707919 rs7190927
chr16 7708513 7708514 kgp9826627
chr16 7709202 7709203 rs17144509
chr16 7709969 7709970 kgp11106497
chr16 7710030 7710031 rs6501007
chr16 7710058 7710059 kgp6376729
chr16 7710181 7710182 kgp2977755
chr16 7710406 7710407 rs8049985
chr16 7711760 7711761 kgp5240307
chr16 7711895 7711896 rs17135053
chr16 7713922 7713923 rs17144513
chr16 7715107 7715108 rs8064206
chr16 7715576 7715577 rs8044409
chr16 7715731 7715732 kgp4716263
chr16 7716176 7716177 kgp3347985
chr16 7716390 7716391 kgp2690884
chr16 7717120 7717121 kgp1881638
chr16 7717662 7717663 kgp1817085
chr16 7718286 7718287 kgp945294
chr16 7718446 7718447 kgp2488598
chr16 7720922 7720923 rs2191125
chr16 7721025 7721026 rs17144534
chr16 7721204 7721205 rs1016137
chr16 7721777 7721778 rs2286541
chr16 7722284 7722285 rs11859984
chr16 7722522 7722523 rs9934225
chr16 7723571 7723572 rs917544
chr16 7724136 7724137 rs7185149
chr16 7724704 7724705 rs4787057
chr16 7725178 7725179 kgp5231077
chr16 7725749 7725750 rs8046462
chr16 7726690 7726691 kgp5040008
chr16 7728757 7728758 kgp5267193
chr16 7728839 7728840 kgp6674707
chr16 7729220 7729221 rs763650
chr16 7729655 7729656 kgp9062173
chr16 7730341 7730342 kgp12278662
chr16 7730364 7730365 kgp4238092
chr16 7731620 7731621 kgp1711192
chr16 7732114 7732115 rs7197640
chr16 7733495 7733496 rs2058188
chr16 7733808 7733809 kgp6240432
chr16 7734285 7734286 rs8045458
chr16 7734493 7734494 rs10852689
chr16 7735032 7735033 rs2058186
chr16 7735549 7735550 rs10492759
chr16 7735745 7735746 kgp7736202
chr16 7735838 7735839 rs17766925
chr16 7736067 7736068 kgp3403434
chr16 7736154 7736155 kgp10414176
chr16 7736366 7736367 kgp2484765
chr16 7736409 7736410 rs7199170
chr16 7736557 7736558 kgp1755025
chr16 7737835 7737836 rs8045076
chr16 7738348 7738349 kgp3856873
chr16 7738401 7738402 rs4408561
chr16 7741199 7741200 rs8061577
chr16 7741270 7741271 rs11642419
chr16 7741343 7741344 kgp16443124
chr16 7741495 7741496 kgp10673941
chr16 7743746 7743747 kgp1853456
chr16 7744481 7744482 rs2215281
chr16 7744599 7744600 rs2191133
chr16 7745046 7745047 rs8055404
chr16 7745363 7745364 kgp6351133
chr16 7745803 7745804 kgp5455482
chr16 7746117 7746118 kgp8327360
chr16 7746453 7746454 rs3785198
chr16 7746938 7746939 rs11077214
chr16 7748500 7748501 kgp9651648
chr16 7748926 7748927 rs17144618
chr16 7749214 7749215 kgp1495536
chr16 7750767 7750768 rs1016139
chr16 7751174 7751175 rs7206535
chr16 7751592 7751593 rs11644659
chr16 7751729 7751730 kgp10880420
chr16 7751832 7751833 kgp16258551
chr16 7751854 7751855 kgp16533061
chr16 7751920 7751921 rs2347419
chr16 7752475 7752476 kgp16242123
chr16 7752688 7752689 kgp16519251
chr16 7752756 7752757 kgp2326750
chr16 7753600 7753601 rs7196635
chr16 7753760 7753761 rs12448737
chr16 7753964 7753965 kgp16460433
chr16 7754393 7754394 kgp16482699
chr16 7754745 7754746 kgp650488
chr16 7755761 7755762 kgp8197537
chr16 7756048 7756049 kgp10298020
chr16 7756086 7756087 rs10852690
chr16 7756298 7756299 rs2881629
chr16 7756444 7756445 kgp3083660
chr16 7756565 7756566 kgp10825563
chr16 7757372 7757373 rs8056138
chr16 7757734 7757735 kgp1956275
chr16 7758422 7758423 kgp7258279
chr16 7758947 7758948 rs2270127
chr16 7759205 7759206 kgp3000194
chr16 7759985 7759986 kgp291427
chr16 7759998 7759999 rs7191615
chr16 7760165 7760166 kgp5798451
chr16 7761068 7761069 kgp16358792
chr16 7761110 7761111 kgp7238149
chr16 7761174 7761175 kgp603052
chr16 7761528 7761529 kgp8695146
chr16 7761834 7761835 kgp16436327
chr16 7762253 7762254 kgp8349338
chr16 7764196 7764197 kgp16483764
chr16 7765417 7765418 kgp821764
chr16 7766478 7766479 kgp3907927
chr16 7767261 7767262 rs9929491
chr16 7767430 7767431 kgp810819
chr16 7767866 7767867 kgp2581275
chr16 7768216 7768217 kgp7385291
chr16 7768260 7768261 kgp11698325
chr16 7768344 7768345 rs4310868
chr16 7768489 7768490 kgp2996088
chr16 7768620 7768621 rs5020196
chr16 7768743 7768744 kgp3561970
chr16 7768939 7768940 kgp11649794
chr16 7769192 7769193 rs11077216
chr16 7770191 7770192 kgp16389801
chr16 7770792 7770793 rs7205234
chr16 7771247 7771248 kgp11734029
chr16 7771257 7771258 kgp12526560
chr16 7771650 7771651 kgp16517605
chr16 7771745 7771746 rs6501015
chr16 7772216 7772217 kgp10421321
chr16 7772967 7772968 kgp12461225
chr16 7773249 7773250 rs11648289
chr16 7773358 7773359 kgp9904053
chr16 7773753 7773754 kgp8612029
chr16 7773845 7773846 kgp1156765
chr16 7774638 7774639 rs10492757
chr16 7774846 7774847 kgp4136213
chr16 7775810 7775811 kgp9803772
chr16 7776123 7776124 rs984606
chr16 7780972 7780973 rs11640907
chr16 7781459 7781460 rs11648832
chr16 7781827 7781828 rs1014124
chr16 7781865 7781866 rs7196515
chr16 7782439 7782440 kgp16470609
chr16 7782565 7782566 rs17144703
chr16 7783761 7783762 rs960378
chr16 7785723 7785724 kgp2843515
chr16 7785835 7785836 rs7199396
chr16 7786087 7786088 rs12935608
chr16 7787623 7787624 kgp8910767
chr16 7789101 7789102 kgp2900108
chr16 7789261 7789262 kgp6210249
chr16 7790910 7790911 kgp1540591
chr16 7791188 7791189 rs1029760
chr16 7791399 7791400 kgp16354136
chr16 7792247 7792248 rs1024647
chr16 7792413 7792414 kgp8375917
chr16 7793197 7793198 kgp4840550
chr16 7794608 7794609 kgp5143327
chr16 7795210 7795211 kgp16517726
chr16 7796248 7796249 rs2967561
chr16 7796296 7796297 kgp5495806
chr16 7796315 7796316 kgp8028935
chr16 7797808 7797809 rs8056567
chr16 7798222 7798223 rs2347754
chr16 7798239 7798240 rs2347755
chr16 7798586 7798587 kgp4843451
chr16 7799101 7799102 kgp9887527
chr16 7799351 7799352 rs2907356
chr16 7799381 7799382 rs2907355
chr16 7800035 7800036 rs2967563
chr16 7800225 7800226 rs6501018
chr16 7801229 7801230 rs2041276
chr16 7802156 7802157 kgp1515402
chr16 7802303 7802304 kgp9962500
chr16 7802533 7802534 kgp16270439
chr16 7802735 7802736 rs2191132
chr16 7803016 7803017 kgp3764408
chr16 7803017 7803018 kgp16295306
chr16 7803121 7803122 kgp7651812
chr16 7803428 7803429 rs2907351
chr16 7805080 7805081 rs17771750
chr16 7805333 7805334 kgp16539329
chr16 7806372 7806373 rs12445359
chr16 7806992 7806993 kgp10851339
chr16 7807458 7807459 rs9930388
chr16 7807618 7807619 kgp22794384
chr16 7807829 7807830 rs2191128
chr16 7808093 7808094 rs2191127
chr16 7808198 7808199 kgp16443774
chr16 7808916 7808917 rs2109060
chr16 7810039 7810040 kgp11689238
chr16 7810159 7810160 rs4787076
chr16 7811586 7811587 kgp16444075
chr16 7812130 7812131 rs2967549
chr16 7812931 7812932 rs2907363
chr16 7812951 7812952 kgp5802524
chr16 7813613 7813614 rs12149504
chr16 7814615 7814616 rs12447438
chr16 7814942 7814943 kgp9903939
chr16 7815065 7815066 kgp16472873
chr16 7815898 7815899 kgp16537541
chr16 7816916 7816917 kgp16459946
chr16 7816941 7816942 rs2907362
chr16 7816947 7816948 kgp16349509
chr16 7817626 7817627 kgp7063043
chr16 7817928 7817929 rs2907358
chr16 7819207 7819208 kgp9482534
chr16 7820250 7820251 kgp16321037
chr16 7820617 7820618 rs12597817
chr16 7820842 7820843 kgp16266756
chr16 7820884 7820885 rs2159317
chr16 7821984 7821985 kgp6690263
chr16 7822706 7822707 kgp710564
chr16 7822750 7822751 rs11077219
chr16 7822774 7822775 kgp9350473
chr16 7824615 7824616 rs4787078
chr16 7825777 7825778 kgp4447821
chr16 7826054 7826055 rs4787079
chr16 7828342 7828343 rs12919597
chr16 7828863 7828864 rs7205547
chr16 7829307 7829308 rs3112732
chr16 7831213 7831214 rs3111558
chr16 7831756 7831757 kgp16483024
chr16 7832838 7832839 kgp1694201
chr16 7833635 7833636 rs3112735
chr16 7833789 7833790 kgp2814596
chr16 7834397 7834398 kgp5496249
chr16 7835485 7835486 kgp8472215
chr16 7836296 7836297 rs3112740
chr16 7837452 7837453 rs3111559
chr16 7837629 7837630 kgp16445024
chr16 7839561 7839562 kgp6097361
chr16 7839615 7839616 kgp16418514
chr16 7840180 7840181 kgp11694656
chr16 7840877 7840878 kgp4947387
chr16 7841313 7841314 kgp7813344
chr16 7841336 7841337 kgp6382390
chr16 7841376 7841377 kgp2586136
chr16 7841875 7841876 rs12929018
chr16 7842504 7842505 rs8059817
chr16 7842521 7842522 kgp1299640
chr16 7842604 7842605 kgp1771382
chr16 7842797 7842798 rs9940282
chr16 7842882 7842883 rs11077222
chr16 7843438 7843439 rs12596634
chr16 7844550 7844551 rs6501019
chr16 7846410 7846411 rs4132877
chr16 7846414 7846415 kgp9366930
chr16 7847396 7847397 rs13330942
chr16 7847427 7847428 rs13330661
chr16 7847588 7847589 rs3923766
chr16 7848000 7848001 rs9934474
chr16 7848191 7848192 rs11077223
chr16 7848286 7848287 rs9302856
chr16 7848664 7848665 kgp6696054
chr16 7850085 7850086 kgp2778325
chr16 7851076 7851077 kgp4615866
chr16 7851679 7851680 kgp3951473
chr16 7852304 7852305 kgp11317123
chr16 7853099 7853100 kgp16484785
chr16 7853648 7853649 rs7194666
chr16 7854595 7854596 kgp6314813
chr16 7854983 7854984 rs8058542
chr16 7857968 7857969 kgp3694664
chr16 7858088 7858089 rs11077229
chr16 7858558 7858559 kgp6780704
chr16 7858592 7858593 kgp275390
chr16 7859780 7859781 kgp5080741
chr16 7860370 7860371 rs9928858
chr16 7861920 7861921 rs9939290
chr16 7862202 7862203 kgp1754698
chr16 7863314 7863315 kgp1727019
chr16 7863358 7863359 rs9924140
chr16 7864338 7864339 kgp16387467
chr16 7864619 7864620 rs4787088
chr16 7870631 7870632 kgp1650233
chr16 7870743 7870744 kgp9419842
chr16 7870745 7870746 kgp5933545
chr16 7870813 7870814 kgp1248413
chr16 7871396 7871397 rs7188088
chr16 7872429 7872430 kgp7548393
chr16 7872438 7872439 rs8052461
chr16 7873933 7873934 rs7184063
chr16 7874444 7874445 rs11077231
chr16 7876853 7876854 kgp2083776
chr16 7877617 7877618 rs8061435
chr16 7877763 7877764 kgp11000671
chr16 7881481 7881482 kgp16307339
chr16 7882109 7882110 rs9927776
chr16 7884054 7884055 kgp2903474
chr16 7885003 7885004 kgp8011759
chr16 7885642 7885643 kgp10339308
chr16 7885693 7885694 rs4290490
chr16 7885927 7885928 rs9944370
chr16 7886651 7886652 rs9930513
chr16 7886785 7886786 kgp1583759
chr16 7888443 7888444 kgp2336778
chr16 7888716 7888717 kgp3228935
chr16 7889436 7889437 kgp12255707
chr16 7889715 7889716 kgp12577821
chr16 7889890 7889891 kgp9341217
chr16 7890499 7890500 kgp16316663
chr16 7890983 7890984 rs5024937
chr16 7893100 7893101 kgp907958
chr16 7893536 7893537 kgp7203287
chr16 7893545 7893546 kgp336307
chr16 7896312 7896313 kgp7507758
chr16 7897392 7897393 rs6501025
chr16 7899232 7899233 kgp3552349
chr16 7899760 7899761 kgp9555056
chr16 7901491 7901492 kgp10760312
chr16 7902027 7902028 kgp4816924
chr16 7903559 7903560 rs4324148
chr16 7904981 7904982 kgp7302610
chr16 7905618 7905619 kgp16215846
chr16 7905799 7905800 kgp7584847
chr16 7906044 7906045 rs9936891
chr16 7906234 7906235 kgp2734082
chr16 7906259 7906260 kgp8367186
chr16 7906464 7906465 kgp16371439
chr16 7906609 7906610 kgp16334653
chr16 7906611 7906612 kgp16484229
chr16 7906929 7906930 kgp9545101
chr16 7910110 7910111 kgp4161999
chr16 7910871 7910872 rs7189950
chr16 7912256 7912257 kgp395043
chr16 7913587 7913588 kgp7249970
chr16 7913843 7913844 kgp16441890
chr16 7914909 7914910 kgp4862153
chr16 7915054 7915055 rs4608356
chr16 7915529 7915530 kgp8301030
chr16 7916215 7916216 kgp16527732
chr16 7917668 7917669 kgp5140143
chr16 7918123 7918124 kgp6660444
chr16 7918833 7918834 rs4258635
chr16 7919305 7919306 kgp7540116
chr16 7919617 7919618 kgp2732802
chr16 7921113 7921114 kgp4618773
chr16 7921201 7921202 kgp9936712
chr16 7921296 7921297 kgp638651
chr16 7921763 7921764 rs11077237
chr16 7923422 7923423 rs9935134
chr16 7928678 7928679 kgp16262789
chr16 7928927 7928928 kgp12447725
chr16 7929074 7929075 kgp6957602
chr16 7929653 7929654 kgp8849766
chr16 7929760 7929761 rs9788830
chr16 7929827 7929828 rs9788927
chr16 7931284 7931285 rs7186844
chr16 7931515 7931516 kgp16294199
chr16 7931587 7931588 kgp4690035
chr16 7931782 7931783 kgp5647228
chr16 7932046 7932047 rs4261521
chr16 7932725 7932726 kgp9345613
chr16 7933232 7933233 rs11077239
chr16 7934008 7934009 kgp10977483
chr16 7934174 7934175 kgp16318256
chr16 7934610 7934611 rs11644684
chr16 7935401 7935402 kgp16439380
chr16 7935974 7935975 kgp5397317
chr16 7936106 7936107 kgp5791682
chr16 7937121 7937122 kgp16442626
chr16 7937226 7937227 rs9929225
chr16 7938084 7938085 kgp11537366
chr16 7938597 7938598 kgp7268515
chr16 7939019 7939020 kgp16237528
chr16 7939087 7939088 rs9932300
chr16 7939254 7939255 kgp11965316
chr16 7939541 7939542 rs9930475
chr16 7939640 7939641 kgp4978700
chr16 7940348 7940349 rs12598585
chr16 7942360 7942361 kgp16282000
chr16 7942844 7942845 kgp8779164
chr16 7943032 7943033 kgp7397863
chr16 7943137 7943138 kgp7179808
chr16 7943249 7943250 kgp16217030
chr16 7943363 7943364 rs13334531
chr16 7943479 7943480 kgp16313454
chr16 7945910 7945911 kgp7682316
chr16 7946000 7946001 kgp8016805
chr16 7946086 7946087 kgp4714368
chr16 7946979 7946980 kgp9715288
chr16 7947097 7947098 kgp191235
chr16 7949600 7949601 kgp16321746
chr16 7949744 7949745 rs8048824
chr16 7949843 7949844 kgp16524133
chr16 7950559 7950560 kgp16442063
chr16 7951490 7951491 kgp16286108
chr16 7951867 7951868 rs4438285
chr16 7951895 7951896 rs3922908
chr16 7952179 7952180 rs11649687
chr16 7952207 7952208 kgp16363351
chr16 7953512 7953513 kgp838575
chr16 7953915 7953916 kgp3845865
chr16 7954039 7954040 kgp12471823
chr16 7954969 7954970 kgp11812442
chr16 7955016 7955017 rs8057900
chr16 7955472 7955473 kgp16331276
chr16 7955872 7955873 rs8063561
chr16 7956033 7956034 rs8048172
chr16 7957920 7957921 kgp4464542
chr16 7958045 7958046 rs11643468
chr16 7958705 7958706 kgp9042969
chr16 7958816 7958817 kgp16375377
chr16 7958905 7958906 rs8044765
chr16 7959027 7959028 kgp16318913
chr16 7959077 7959078 kgp9341571
chr16 7959556 7959557 kgp16346791
chr16 7959641 7959642 rs4485340
chr16 7959834 7959835 rs8046418
chr16 7960204 7960205 rs7194465
chr16 7961361 7961362 kgp6004499
chr16 7962260 7962261 rs7184737
chr16 7962506 7962507 kgp10016148
chr16 7963877 7963878 rs4464062
chr16 7964880 7964881 kgp1549953
chr16 7965777 7965778 kgp5688098
chr16 7966142 7966143 kgp16452883
chr16 7967109 7967110 rs11646592
chr16 7967840 7967841 kgp16211571
chr16 7968910 7968911 kgp9220409
chr16 7969260 7969261 kgp9096823
chr16 7969582 7969583 rs7195589
chr16 7970576 7970577 kgp9534580
chr16 7970599 7970600 rs4347607
chr16 7973526 7973527 rs4396517
chr16 7974296 7974297 kgp4677178
chr16 7974504 7974505 rs7205607
chr16 7974634 7974635 rs4131337
chr16 7975356 7975357 rs11863998
chr16 7975405 7975406 kgp16495608
chr16 7976444 7976445 kgp4774693
chr16 7976927 7976928 kgp4345153
chr16 7977007 7977008 kgp6693629
chr16 7977373 7977374 kgp8070219
chr16 7977527 7977528 rs8058150
chr16 7979136 7979137 kgp10992123
chr16 7979668 7979669 rs8059902
chr16 7979745 7979746 rs4357929
chr16 7979761 7979762 kgp16529590
chr16 7980291 7980292 kgp7836711
chr16 7980531 7980532 rs6501039
chr16 7981999 7982000 kgp16253196
chr16 7983214 7983215 kgp1405252
chr16 7983505 7983506 kgp3393480
chr16 7983629 7983630 kgp434079
chr16 7984434 7984435 kgp11095495
chr16 7984526 7984527 kgp6973703
chr16 7984638 7984639 kgp16241957
chr16 7985224 7985225 rs8054510
chr16 7985327 7985328 kgp3064787
chr16 7986299 7986300 kgp16489685
chr16 7986444 7986445 rs6501041
chr16 7986470 7986471 rs6501042
chr16 7986502 7986503 kgp3248284
chr16 7986980 7986981 kgp16504121
chr16 7987090 7987091 kgp2831895
chr16 7987742 7987743 kgp1724384
chr16 7988035 7988036 rs9652644
chr16 7988149 7988150 rs9652645
chr16 7988297 7988298 rs8049782
chr16 7988532 7988533 rs8050170
chr16 7989790 7989791 rs9302859
chr16 7990067 7990068 rs9925413
chr16 7990746 7990747 rs4390571
chr16 7991726 7991727 kgp372654
chr16 7991864 7991865 rs12931427
chr16 7992381 7992382 kgp12096312
chr16 7993853 7993854 kgp7036754
chr16 7995522 7995523 kgp16500943
chr16 7996966 7996967 kgp7048089
chr16 8002003 8002004 kgp320897
chr16 8004507 8004508 rs11866742
chr16 8005677 8005678 kgp16326327
chr16 8007741 8007742 kgp16225126
chr16 8008305 8008306 rs869854
chr16 8008795 8008796 kgp16356123
chr16 8009046 8009047 kgp4747233
chr16 8009111 8009112 rs9938584
chr16 8009627 8009628 rs9939629
chr16 8010932 8010933 rs9935018
chr16 8013741 8013742 kgp7958503
chr16 8013783 8013784 kgp12238018
chr16 8013795 8013796 rs1124018
chr16 8014079 8014080 kgp16346655
chr16 8014684 8014685 rs1395592
chr16 8014749 8014750 rs17648946
chr16 8015999 8016000 kgp4339215
chr16 8016707 8016708 rs9931775
chr16 8017783 8017784 rs6501048
chr16 8017908 8017909 rs12443671
chr16 8019498 8019499 rs9924979
chr16 8019610 8019611 kgp7475204
chr16 8020986 8020987 rs1995673
chr16 8022175 8022176 rs1507032
chr16 8023244 8023245 rs10500358
chr16 8023365 8023366 rs13336175
chr16 8023760 8023761 kgp16460590
chr16 8024183 8024184 kgp4783664
chr16 8024903 8024904 kgp9774797
chr16 8024932 8024933 rs6501049
chr16 8026290 8026291 kgp4232891
chr16 8027390 8027391 kgp6118829
chr16 8027506 8027507 kgp8964223
chr16 8027616 8027617 kgp10399629
chr16 8027830 8027831 kgp7403209
chr16 8028172 8028173 kgp4033919
chr16 8028613 8028614 rs4786201
chr16 8030601 8030602 rs2174723
chr16 8030761 8030762 kgp3970846
chr16 8030812 8030813 kgp1358235
chr16 8030862 8030863 kgp16339039
chr16 8033127 8033128 rs1395597
chr16 8035162 8035163 kgp16338289
chr16 8035774 8035775 rs1507038
chr16 8036371 8036372 rs9924948
chr16 8036496 8036497 kgp11632515
chr16 8037929 8037930 kgp8658149
chr16 8038855 8038856 rs1354808
chr16 8039057 8039058 rs13334740
chr16 8039459 8039460 kgp16219522
chr16 8040144 8040145 kgp9081537
chr16 8040320 8040321 rs12923611
chr16 8040891 8040892 kgp597522
chr16 8041782 8041783 kgp9230789
chr16 8041926 8041927 rs12924146
chr16 8042364 8042365 rs9927578
chr16 8042716 8042717 kgp6506819
chr16 8042839 8042840 kgp6725082
chr16 8042873 8042874 rs4786203
chr16 8042906 8042907 kgp4824709
chr16 8044072 8044073 kgp4958099
chr16 8044972 8044973 rs9933906
chr16 8047080 8047081 rs4787108
chr16 8047288 8047289 kgp4122425
chr16 8047451 8047452 kgp3443668
chr16 8047640 8047641 kgp11982340
chr16 8048083 8048084 rs1567146
chr16 8048429 8048430 kgp10442067
chr16 8048697 8048698 kgp11684915
chr16 8048843 8048844 kgp16293312
chr16 8049326 8049327 kgp1486720
chr16 8049376 8049377 rs7187840
chr16 8050228 8050229 kgp5794404
chr16 8050331 8050332 kgp5920857
chr16 8050409 8050410 kgp9896226
chr16 8050862 8050863 kgp10208163
chr16 8051012 8051013 kgp7494236
chr16 8054029 8054030 kgp2950773
chr16 8055737 8055738 rs3105672
chr16 8055834 8055835 kgp2958507
chr16 8056065 8056066 kgp16495694
chr16 8056711 8056712 kgp8090910
chr16 8056826 8056827 kgp11387898
chr16 8057727 8057728 kgp5611503
chr16 8061362 8061363 rs3105676
chr16 8061903 8061904 kgp3618655
chr16 8062353 8062354 rs9930537
chr16 8063157 8063158 kgp6665533
chr16 8064040 8064041 rs9934058
chr16 8064157 8064158 rs10852694
chr16 8064206 8064207 kgp7917884
chr16 8065131 8065132 rs11862051
chr16 8065211 8065212 rs12325667
chr16 8065381 8065382 kgp10025904
chr16 8066025 8066026 rs8060572
chr16 8066110 8066111 kgp11954731
chr16 8069604 8069605 rs9924591
chr16 8070660 8070661 rs8063301
chr16 8071948 8071949 kgp6296266
chr16 8073917 8073918 rs1532926
chr16 8074021 8074022 rs1532927
chr16 8074177 8074178 kgp16420938
chr16 8075270 8075271 kgp4742214
chr16 8076007 8076008 rs7193013
chr16 8076325 8076326 kgp8048071
chr16 8076390 8076391 kgp3314923
chr16 8076879 8076880 kgp8721504
chr16 8077803 8077804 kgp7323924
chr16 8078853 8078854 kgp16282551
chr16 8078970 8078971 kgp6424771
chr16 8079013 8079014 kgp10774538
chr16 8084799 8084800 rs7193708
chr16 8085070 8085071 kgp2087630
chr16 8085096 8085097 kgp7108925
chr16 8086479 8086480 kgp8103735
chr16 8086958 8086959 kgp9696907
chr16 8087212 8087213 kgp3801097
chr16 8087468 8087469 kgp2121869
chr16 8088549 8088550 kgp2442597
chr16 8089196 8089197 kgp8615696
chr16 8089202 8089203 kgp527170
chr16 8089346 8089347 kgp5072327
chr16 8089403 8089404 kgp3962269
chr16 8089436 8089437 kgp1209402
chr16 8089527 8089528 rs3112655
chr16 8089622 8089623 kgp12077595
chr16 8089698 8089699 rs12919813
chr16 8090093 8090094 kgp10297765
chr16 8091357 8091358 kgp11957819
chr16 8091951 8091952 rs6501060
chr16 8092170 8092171 rs6501061
chr16 8092575 8092576 rs11649352
chr16 8093087 8093088 kgp4379499
chr16 8094044 8094045 kgp16483288
chr16 8095766 8095767 kgp16264962
chr16 8096162 8096163 kgp16402553
chr16 8096301 8096302 rs2360079
chr16 8096715 8096716 rs4305006
chr16 8096723 8096724 kgp16534231
chr16 8097043 8097044 kgp22785071
chr16 8097421 8097422 kgp4251178
chr16 8098263 8098264 kgp16415620
chr16 8098628 8098629 rs6501066
chr16 8099414 8099415 rs1567142
chr16 8099535 8099536 kgp1749537
chr16 8099916 8099917 rs3100050
chr16 8100711 8100712 rs3112664
chr16 8101050 8101051 rs11861995
chr16 8101412 8101413 kgp16395123
chr16 8102289 8102290 rs1031367
chr16 8105077 8105078 kgp16328997
chr16 8106030 8106031 kgp16243884
chr16 8106982 8106983 rs7193684
chr16 8107003 8107004 kgp4864164
chr16 8107068 8107069 rs13332813
chr16 8111289 8111290 rs3112666
chr16 8112398 8112399 rs3112668
chr16 8112925 8112926 kgp16419547
chr16 8116546 8116547 rs12445664
chr16 8120428 8120429 kgp5762063
chr16 8120612 8120613 kgp1863509
chr16 8121352 8121353 kgp10392452
chr16 8121943 8121944 kgp10050628
chr16 8122182 8122183 kgp8060592
chr16 8124436 8124437 rs7200286
chr16 8124843 8124844 kgp4755223
chr16 8129923 8129924 kgp5910859
chr16 8130224 8130225 kgp6387324
chr16 8130323 8130324 rs1567144
chr16 8131425 8131426 kgp10155819
chr16 8131708 8131709 kgp10935149
chr16 8134234 8134235 kgp16370619
chr16 8134614 8134615 kgp11742828
chr16 8137666 8137667 kgp16396979
chr16 8138688 8138689 rs1000047
chr16 8139809 8139810 kgp11346806
chr16 8140282 8140283 kgp16218605
chr16 8143308 8143309 rs11077260
chr16 8145104 8145105 kgp6436129
chr16 8145491 8145492 rs1599549
chr16 8148807 8148808 rs11865277
chr16 8148819 8148820 kgp16231820
chr16 8154644 8154645 kgp2830479
chr16 8154894 8154895 kgp393921
chr16 8155371 8155372 kgp1106532
chr16 8155625 8155626 kgp16314970
chr16 8156055 8156056 rs7200784
chr16 8156354 8156355 kgp6233808
chr16 8156522 8156523 rs11640925
chr16 8157305 8157306 rs11642290
chr16 8157405 8157406 rs12923280
chr16 8157534 8157535 kgp2629243
chr16 8157584 8157585 kgp11906996
chr16 8157662 8157663 kgp4853916
chr16 8158661 8158662 kgp8375365
chr16 8159731 8159732 kgp16471369
chr16 8160553 8160554 rs4786212
chr16 8163785 8163786 kgp16368717
chr16 8164142 8164143 kgp9380833
chr16 8165998 8165999 kgp9943926
chr16 8169563 8169564 rs13331024
chr16 8170127 8170128 kgp9933963
chr16 8171371 8171372 kgp16320839
chr16 8172227 8172228 rs17745825
chr16 8172844 8172845 kgp11979850
chr16 8172912 8172913 rs8046552
chr16 8173000 8173001 kgp11334887
chr16 8173149 8173150 rs9927668
chr16 8176841 8176842 rs8050359
chr16 8177408 8177409 kgp10320686
chr16 8177559 8177560 kgp4015629
chr16 8177614 8177615 kgp8933179
chr16 8178878 8178879 kgp5828522
chr16 8180543 8180544 kgp16488373
chr16 8182997 8182998 rs9936937
chr16 8183091 8183092 kgp5421623
chr16 8184016 8184017 rs1381537
chr16 8185998 8185999 rs1462105
chr16 8187506 8187507 kgp8463551
chr16 8187797 8187798 kgp12091300
chr16 8187929 8187930 kgp4918865
chr16 8190904 8190905 kgp16374154
chr16 8191560 8191561 rs12926696
chr16 8191692 8191693 rs12932255
chr16 8194296 8194297 kgp7427813
chr16 8195986 8195987 kgp10177751
chr16 8196190 8196191 rs7205385
chr16 8196642 8196643 kgp11168087
chr16 8197965 8197966 kgp8943751
chr16 8198640 8198641 kgp11685116
chr16 8198870 8198871 rs1376657
chr16 8200210 8200211 kgp10919399
chr16 8200974 8200975 kgp11169901
chr16 8201270 8201271 kgp10567155
chr16 8202553 8202554 kgp11109456
chr16 8203455 8203456 kgp16464201
chr16 8204365 8204366 kgp4065132
chr16 8205237 8205238 kgp16310173
chr16 8206171 8206172 kgp7558852
chr16 8208009 8208010 kgp8890123
chr16 8208441 8208442 kgp7918768
chr16 8210113 8210114 rs17564909
chr16 8210995 8210996 kgp16535619
chr16 8211022 8211023 kgp5759033
chr16 8211241 8211242 kgp16247113
chr16 8212856 8212857 kgp129848
chr16 8213003 8213004 kgp1158062
chr16 8214304 8214305 rs4786215
chr16 8217575 8217576 rs4321181
chr16 8219014 8219015 kgp16252592
chr16 8219130 8219131 rs997097
chr16 8219753 8219754 rs4787154
chr16 8220758 8220759 kgp754747
chr16 8222897 8222898 kgp1364706
chr16 8224698 8224699 kgp7952658
chr16 8225582 8225583 kgp16318017
chr16 8225749 8225750 kgp8695267
chr16 8227150 8227151 rs1117063
chr16 8227376 8227377 rs1117064
chr16 8227946 8227947 kgp9661463
chr16 8228125 8228126 rs1451595
chr16 8229812 8229813 rs1013240
chr16 8230012 8230013 rs1013239
chr16 8230095 8230096 kgp16234602
chr16 8230770 8230771 kgp4139831
chr16 8231371 8231372 rs11077269
chr16 8235069 8235070 kgp6492266
chr16 8236275 8236276 kgp16380008
chr16 8236684 8236685 kgp6002992
chr16 8238460 8238461 kgp9090303
chr16 8238484 8238485 rs8045510
chr16 8238987 8238988 rs17145380
chr16 8240789 8240790 kgp2406724
chr16 8241034 8241035 kgp3178159
chr16 8241880 8241881 kgp1986092
chr16 8242061 8242062 kgp3109891
chr16 8242145 8242146 rs12596707
chr16 8242232 8242233 kgp16365447
chr16 8242944 8242945 kgp9511068
chr16 8243151 8243152 kgp16390334
chr16 8244205 8244206 kgp10790341
chr16 8244612 8244613 kgp16537316
chr16 8245692 8245693 rs6501087
chr16 8245790 8245791 kgp16253645
chr16 8245834 8245835 rs6501088
chr16 8246661 8246662 kgp1153820
chr16 8249273 8249274 rs733632
chr16 8249283 8249284 kgp10260991
chr16 8251520 8251521 kgp11804149
chr16 8252691 8252692 kgp8788053
chr16 8254200 8254201 kgp2257946
chr16 8256356 8256357 rs12933371
chr16 8256544 8256545 rs11862645
chr16 8258343 8258344 kgp16421141
chr16 8259060 8259061 kgp1182063
chr16 8260297 8260298 kgp16298932
chr16 8260425 8260426 rs17746368
chr16 8260753 8260754 rs1159699
chr16 8261104 8261105 kgp5519418
chr16 8261105 8261106 rs1304769
chr16 8262542 8262543 kgp6703207
chr16 8264343 8264344 kgp12482587
chr16 8265879 8265880 rs8057190
chr16 8266398 8266399 rs2360849
chr16 8267156 8267157 kgp11931689
chr16 8267480 8267481 rs17145442
chr16 8268867 8268868 kgp11894801
chr16 8269053 8269054 rs17145449
chr16 8269126 8269127 rs13335775
chr16 8269485 8269486 kgp12344787
chr16 8269583 8269584 kgp4303072
chr16 8271101 8271102 rs759979
chr16 8272910 8272911 rs7185240
chr16 8276325 8276326 kgp10337033
chr16 8276342 8276343 kgp5077487
chr16 8278263 8278264 rs17145461
chr16 8278291 8278292 kgp1692590
chr16 8278365 8278366 kgp1870624
chr16 8278550 8278551 kgp16474643
chr16 8278755 8278756 rs4575517
chr16 8278848 8278849 rs4627322
chr16 8279180 8279181 kgp9671164
chr16 8279495 8279496 rs9302864
chr16 8279974 8279975 kgp6557259
chr16 8280085 8280086 rs7202505
chr16 8280414 8280415 kgp5160076
chr16 8282613 8282614 rs1026226
chr16 8283709 8283710 rs17145465
chr16 8283723 8283724 rs17145467
chr16 8285340 8285341 rs930719
chr16 8286848 8286849 kgp10775457
chr16 8287656 8287657 kgp981441
chr16 8288480 8288481 rs17145492
chr16 8289260 8289261 kgp1663573
chr16 8289395 8289396 rs921471
chr16 8290409 8290410 kgp122443
chr16 8292401 8292402 kgp8599401
chr16 8293031 8293032 rs896396
chr16 8293108 8293109 rs896395
chr16 8293228 8293229 rs896393
chr16 8293237 8293238 rs11864125
chr16 8293474 8293475 kgp2732179
chr16 8294207 8294208 kgp9075443
chr16 8294218 8294219 rs11859856
chr16 8295125 8295126 rs17145509
chr16 8295406 8295407 rs7195828
chr16 8295579 8295580 kgp4982732
chr16 8296350 8296351 kgp10418097
chr16 8298525 8298526 rs17145534
chr16 8298695 8298696 kgp12379465
chr16 8299063 8299064 kgp2841451
chr16 8299211 8299212 kgp11821495
chr16 8299852 8299853 rs13330666
chr16 8301133 8301134 rs982488
chr16 8301700 8301701 kgp5068351
chr16 8303459 8303460 rs1551175
chr16 8303580 8303581 rs1551174
chr16 8304318 8304319 rs8055091
chr16 8304754 8304755 kgp196754
chr16 8304795 8304796 rs8057880
chr16 8305678 8305679 rs4346186
chr16 8305936 8305937 kgp9198670
chr16 8306101 8306102 kgp6479611
chr16 8306599 8306600 rs13336881
chr16 8306733 8306734 kgp8850893
chr16 8307505 8307506 kgp9073444
chr16 8308013 8308014 rs9925713
chr16 8308280 8308281 kgp11946528
chr16 8308674 8308675 rs17145575
chr16 8309431 8309432 kgp6097991
chr16 8309464 8309465 rs1551171
chr16 8309510 8309511 rs1551170
chr16 8309929 8309930 kgp9776910
chr16 8310409 8310410 kgp3588183
chr16 8310415 8310416 kgp3158972
chr16 8310879 8310880 rs11077278
chr16 8311249 8311250 kgp2619629
chr16 8311348 8311349 kgp6714221
chr16 8311794 8311795 kgp10573414
chr16 8312204 8312205 kgp3413879
chr16 8312365 8312366 kgp5388251
chr16 8313225 8313226 kgp10070631
chr16 8313271 8313272 rs8057314
chr16 8313318 8313319 kgp5724882
chr16 8313977 8313978 kgp3589440
chr16 8314262 8314263 kgp22745428
chr16 8314555 8314556 kgp7985889
chr16 8315082 8315083 kgp10316834
chr16 8315469 8315470 kgp6510502
chr16 8320138 8320139 kgp16533790
chr16 8320151 8320152 kgp1998743
chr16 8321201 8321202 kgp9480603
chr16 8321929 8321930 rs11861081
chr16 8322558 8322559 kgp5692056
chr16 8322961 8322962 kgp11463331
chr16 8323048 8323049 kgp6050785
chr16 8323545 8323546 kgp12285530
chr16 8323885 8323886 kgp7489549
chr16 8324987 8324988 rs1868970
chr16 8325273 8325274 rs1868967
chr16 8325725 8325726 kgp6824055
chr16 8328310 8328311 kgp5154777
chr16 8328332 8328333 rs921473
chr16 8328542 8328543 rs1868966
chr16 8328968 8328969 rs11077283
chr16 8329143 8329144 kgp1020422
chr16 8329282 8329283 rs12102368
chr16 8329326 8329327 kgp16427768
chr16 8329447 8329448 kgp16290974
chr16 8329512 8329513 rs2034587
chr16 8329530 8329531 kgp10109415
chr16 8329536 8329537 kgp2259932
chr16 8329766 8329767 rs9923425
chr16 8330377 8330378 kgp10487547
chr16 8330447 8330448 kgp207091
chr16 8330491 8330492 rs5015251
chr16 8331957 8331958 kgp9150040
chr16 8332614 8332615 kgp16429459
chr16 8332736 8332737 kgp7220250
chr16 8332872 8332873 rs9924397
chr16 8333540 8333541 rs17145648
chr16 8333946 8333947 rs17145657
chr16 8334542 8334543 kgp8059912
chr16 8335104 8335105 rs995037
chr16 8335158 8335159 kgp6419258
chr16 8335342 8335343 kgp11343246
chr16 8335362 8335363 kgp16504520
chr16 8336314 8336315 rs1010114
chr16 8336889 8336890 kgp949872
chr16 8337000 8337001 rs11077287
chr16 8337762 8337763 kgp1080971
chr16 8337802 8337803 rs8053877
chr16 8340741 8340742 kgp1164595
chr16 8341183 8341184 kgp6912214
chr16 8341333 8341334 rs12918248
chr16 8341755 8341756 rs2218897
chr16 8342049 8342050 kgp9949000
chr16 8342052 8342053 kgp16287730
chr16 8342139 8342140 rs12444515
chr16 8342170 8342171 rs1015989
chr16 8342367 8342368 rs1015990
chr16 8343732 8343733 kgp10315177
chr16 8344825 8344826 kgp16263299
chr16 8346686 8346687 kgp6151912
chr16 8347725 8347726 kgp1414455
chr16 8348192 8348193 kgp2533
chr16 8349164 8349165 kgp3935935
chr16 8349376 8349377 rs12597811
chr16 8351932 8351933 rs8053368
chr16 8352100 8352101 kgp3408228
chr16 8352615 8352616 kgp16525461
chr16 8353466 8353467 kgp1775417
chr16 8354690 8354691 kgp5095638
chr16 8354895 8354896 kgp4431227
chr16 8356013 8356014 kgp11923323
chr16 8356030 8356031 kgp4901763
chr16 8356691 8356692 kgp16495817
chr16 8358221 8358222 kgp7278034
chr16 8359478 8359479 kgp16292710
chr16 8359715 8359716 kgp5056833
chr16 8359908 8359909 kgp489733
chr16 8360837 8360838 rs39568
chr16 8361164 8361165 kgp6166681
chr16 8362529 8362530 kgp16518203
chr16 8363317 8363318 kgp197876
chr16 8363581 8363582 kgp16381256
chr16 8365279 8365280 kgp16442142
chr16 8366075 8366076 kgp16257849
chr16 8368075 8368076 rs7189949
chr16 8370751 8370752 kgp7172159
chr16 8370830 8370831 kgp16487572
chr16 8370888 8370889 kgp7716349
chr16 8371972 8371973 kgp16268200
chr16 8372433 8372434 kgp16477351
chr16 8372758 8372759 rs29574
chr16 8372879 8372880 kgp16261778
chr16 8372963 8372964 kgp16434366
chr16 8374662 8374663 kgp16485584
chr16 8374697 8374698 rs8054048
chr16 8374862 8374863 kgp16375764
chr16 8376236 8376237 kgp8036056
chr16 8376320 8376321 kgp12233704
chr16 8376404 8376405 kgp1060348
chr16 8376555 8376556 kgp697214
chr16 8377667 8377668 kgp16316399
chr16 8377803 8377804 kgp900261
chr16 8378408 8378409 kgp104313
chr16 8378732 8378733 rs29577
chr16 8379164 8379165 kgp2719046
chr16 8379371 8379372 rs9935188
chr16 8380309 8380310 kgp11001781
chr16 8380548 8380549 kgp10270166
chr16 8380619 8380620 kgp9503493
chr16 8380703 8380704 rs9929109
chr16 8380937 8380938 kgp11932379
chr16 8382052 8382053 kgp3088220
chr16 8382879 8382880 kgp4106149
chr16 8382919 8382920 rs40256
chr16 8383388 8383389 rs12599515
chr16 8383583 8383584 rs8056186
chr16 8384309 8384310 kgp8347271
chr16 8384474 8384475 rs370603
chr16 8384857 8384858 kgp16361662
chr16 8385642 8385643 rs8047902
chr16 8385728 8385729 rs29582
chr16 8386582 8386583 rs40257
chr16 8387231 8387232 kgp16285805
chr16 8387953 8387954 rs8060123
chr16 8388019 8388020 rs7201772
chr16 8388932 8388933 rs39570
chr16 8389986 8389987 rs7203328
chr16 8390334 8390335 kgp11331050
chr16 8390366 8390367 rs4787182
chr16 8390514 8390515 rs4787183
chr16 8393028 8393029 rs40387
chr16 8394127 8394128 kgp10070957
chr16 8396188 8396189 kgp7459226
chr16 8396490 8396491 rs29586
chr16 8397399 8397400 kgp2379736
chr16 8399271 8399272 kgp8112269
chr16 8399690 8399691 rs29590
chr16 8400491 8400492 kgp4469847
chr16 8400583 8400584 rs7199231
chr16 8401249 8401250 kgp12095844
chr16 8401297 8401298 kgp12279553
chr16 8402337 8402338 rs40555
chr16 8403359 8403360 kgp10623922
chr16 8403592 8403593 rs40460
chr16 8404260 8404261 kgp16525998
chr16 8404685 8404686 kgp5549107
chr16 8404953 8404954 kgp16352195
chr16 8405370 8405371 kgp11989421
chr16 8405630 8405631 kgp9632983
chr16 8405786 8405787 kgp6630877
chr16 8405849 8405850 rs29599
chr16 8406261 8406262 rs29600
chr16 8406313 8406314 kgp4746563
chr16 8407651 8407652 kgp10222558
chr16 8407726 8407727 kgp8938251
chr16 8407799 8407800 kgp16371875
chr16 8408006 8408007 kgp2313251
chr16 8408101 8408102 kgp16322532
chr16 8408865 8408866 kgp16477910
chr16 8409087 8409088 kgp10072872
chr16 8409944 8409945 kgp6610225
chr16 8411246 8411247 kgp9039485
chr16 8411306 8411307 kgp4730655
chr16 8411599 8411600 kgp2322545
chr16 8412229 8412230 kgp12340460
chr16 8413206 8413207 kgp16508044
chr16 8413346 8413347 kgp16474382
chr16 8414848 8414849 kgp11146458
chr16 8414888 8414889 kgp152159
chr16 8414974 8414975 rs42386
chr16 8415064 8415065 rs29603
chr16 8415290 8415291 kgp4069371
chr16 8415920 8415921 rs29605
chr16 8416089 8416090 kgp10918836
chr16 8416648 8416649 rs4787191
chr16 8417613 8417614 kgp16261866
chr16 8418201 8418202 kgp1559844
chr16 8418551 8418552 rs12325361
chr16 8418575 8418576 rs12325648
chr16 8420414 8420415 kgp16400507
chr16 8421208 8421209 rs29607
chr16 8424835 8424836 kgp16299219
chr16 8425357 8425358 kgp16463247
chr16 8426015 8426016 rs2361071
chr16 8426213 8426214 rs2361072
chr16 8426262 8426263 rs17145744
chr16 8426508 8426509 rs1542287
chr16 8427448 8427449 kgp5746134
chr16 8428261 8428262 rs12924053
chr16 8429236 8429237 kgp5188602
chr16 8429259 8429260 kgp10761133
chr16 8429910 8429911 kgp16411553
chr16 8431114 8431115 rs4787193
chr16 8431532 8431533 kgp1410087
chr16 8431653 8431654 rs4786233
chr16 8432141 8432142 rs10492879
chr16 8432427 8432428 rs7206785
chr16 8433123 8433124 rs7187723
chr16 8433567 8433568 kgp8906894
chr16 8434567 8434568 kgp2092465
chr16 8434738 8434739 kgp12431813
chr16 8435144 8435145 kgp6707918
chr16 8435949 8435950 kgp11930274
chr16 8436283 8436284 kgp2216508
chr16 8436422 8436423 kgp2907264
chr16 8436705 8436706 kgp10817384
chr16 8437382 8437383 kgp2688590
chr16 8437512 8437513 kgp3205245
chr16 8438673 8438674 kgp16543638
chr16 8439382 8439383 rs2075461
chr16 8439393 8439394 kgp4740079
chr16 8439873 8439874 rs8058752
chr16 8440300 8440301 rs9937901
chr16 8440822 8440823 rs12448378
chr16 8442525 8442526 rs12447938
chr16 8444531 8444532 kgp2037549
chr16 8445230 8445231 rs8046811
chr16 8445306 8445307 kgp65861
chr16 8446816 8446817 rs7500432
chr16 8447775 8447776 kgp8243555
chr16 8448259 8448260 kgp1881892
chr16 8449572 8449573 kgp10425806
chr16 8449802 8449803 kgp2287309
chr16 8450295 8450296 kgp6440977
chr16 8451774 8451775 kgp2249007
chr16 8451794 8451795 kgp1315019
chr16 8452171 8452172 kgp6439170
chr16 8452625 8452626 kgp9775244
chr16 8452678 8452679 kgp1488469
chr16 8452784 8452785 kgp3984028
chr16 8452883 8452884 kgp2230319
chr16 8452916 8452917 kgp3491250
chr16 8453036 8453037 kgp12155777
chr16 8453291 8453292 rs12600131
chr16 8453437 8453438 kgp4740875
chr16 8453541 8453542 kgp1394514
chr16 8453601 8453602 kgp3670375
chr16 8453636 8453637 kgp16542961
chr16 8453739 8453740 kgp7421414
chr16 8453813 8453814 kgp1492488
chr16 8453948 8453949 kgp8085757
chr16 8454057 8454058 kgp16308490
chr16 8454609 8454610 kgp16511611
chr16 8454654 8454655 rs896401
chr16 8454897 8454898 kgp12428443
chr16 8456847 8456848 kgp22776699
chr16 8457111 8457112 kgp16261663
chr16 8457570 8457571 kgp6527136
chr16 8458214 8458215 rs12325385
chr16 8458887 8458888 kgp8732270
chr16 8459228 8459229 rs1528341
chr16 8459321 8459322 kgp9906425
chr16 8460938 8460939 kgp3899846
chr16 8462872 8462873 kgp332245
chr16 8464371 8464372 kgp11456280
chr16 8465145 8465146 rs1919068
chr16 8465228 8465229 kgp3498912
chr16 8465232 8465233 kgp16431505
chr16 8465763 8465764 kgp11652069
chr16 8467016 8467017 kgp16235528
chr16 8467727 8467728 rs4141505
chr16 8468993 8468994 kgp2968475
chr16 8469189 8469190 rs6501116
chr16 8470182 8470183 kgp5909763
chr16 8470581 8470582 rs9934899
chr16 8470758 8470759 kgp9497681
chr16 8470857 8470858 kgp16258521
chr16 8471500 8471501 rs4488430
chr16 8471718 8471719 rs2290287
chr16 8472652 8472653 kgp689432
chr16 8474060 8474061 kgp1819940
chr16 8474159 8474160 rs17750544
chr16 8474745 8474746 kgp11347612
chr16 8474976 8474977 rs2361073
chr16 8476433 8476434 kgp3789023
chr16 8477800 8477801 kgp16311602
chr16 8477865 8477866 kgp7638180
chr16 8478291 8478292 kgp16306812
chr16 8478918 8478919 kgp9923069
chr16 8480611 8480612 kgp2278245
chr16 8480831 8480832 rs17145840
chr16 8481180 8481181 rs4786241
chr16 8482609 8482610 rs1868982
chr16 8483249 8483250 kgp16320610
chr16 8483423 8483424 rs7499729
chr16 8483475 8483476 rs6501125
chr16 8483774 8483775 rs764681
chr16 8483920 8483921 rs6501126
chr16 8484908 8484909 kgp12553277
chr16 8485454 8485455 kgp79060
chr16 8486538 8486539 kgp5780787
chr16 8486576 8486577 kgp16410535
chr16 8486801 8486802 kgp16350807
chr16 8487032 8487033 kgp3516045
chr16 8490533 8490534 kgp2700123
chr16 8490888 8490889 kgp16502582
chr16 8491023 8491024 kgp1318786
chr16 8491716 8491717 kgp11139602
chr16 8491754 8491755 kgp7165198
chr16 8493592 8493593 kgp7463359
chr16 8493933 8493934 kgp1346561
chr16 8494292 8494293 kgp10294833
chr16 8494681 8494682 kgp1638339
chr16 8494954 8494955 kgp5563933
chr16 8495408 8495409 rs2361074
chr16 8495527 8495528 rs2361075
chr16 8495997 8495998 rs7500401
chr16 8496034 8496035 rs12930293
chr16 8496271 8496272 kgp6340298
chr16 8498845 8498846 kgp9753497
chr16 8499314 8499315 rs12935204
chr16 8499510 8499511 rs1528347
chr16 8499783 8499784 kgp2786211
chr16 8499979 8499980 kgp6146362
chr16 8501416 8501417 kgp8262239
chr16 8503684 8503685 rs8052532
chr16 8503924 8503925 kgp11603149
chr16 8505586 8505587 rs935807
chr16 8505709 8505710 kgp3909880
chr16 8505921 8505922 kgp8094049
chr16 8507669 8507670 kgp5215714
chr16 8507928 8507929 rs4586417
chr16 8508058 8508059 rs4616275
chr16 8509213 8509214 rs13336364
chr16 8509239 8509240 rs12709230
chr16 8509283 8509284 kgp16348271
chr16 8509775 8509776 kgp2768031
chr16 8510336 8510337 kgp2899447
chr16 8510913 8510914 kgp8150494
chr16 8511066 8511067 kgp7779147
chr16 8511175 8511176 kgp6595376
chr16 8511783 8511784 rs4238896
chr16 8511875 8511876 kgp10608309
chr16 8512056 8512057 kgp7299195
chr16 8513276 8513277 rs12596798
chr16 8515613 8515614 kgp12094984
chr16 8515707 8515708 kgp1291882
chr16 8515904 8515905 rs7186417
chr16 8516187 8516188 rs11861312
chr16 8516280 8516281 rs11861344
chr16 8517231 8517232 rs4238897
chr16 8517506 8517507 rs11077308
chr16 8519045 8519046 kgp16218032
chr16 8519096 8519097 kgp22751275
chr16 8519115 8519116 kgp11304150
chr16 8519311 8519312 rs4583224
chr16 8519626 8519627 kgp8360112
chr16 8520157 8520158 rs12934978
chr16 8520600 8520601 rs11077310
chr16 8521019 8521020 rs12443675
chr16 8522574 8522575 kgp16211668
chr16 8522921 8522922 kgp8300371
chr16 8524816 8524817 kgp16237354
chr16 8525032 8525033 rs7187717
chr16 8525586 8525587 kgp16453494
chr16 8526418 8526419 kgp16238962
chr16 8526437 8526438 kgp6918023
chr16 8527357 8527358 kgp4326531
chr16 8527508 8527509 rs8063560
chr16 8528221 8528222 kgp158933
chr16 8531583 8531584 rs6501143
chr16 8532255 8532256 rs10468336
chr16 8533417 8533418 rs8047467
chr16 8533429 8533430 rs9932124
chr16 8533483 8533484 kgp6997725
chr16 8533571 8533572 rs1980388
chr16 8533875 8533876 kgp2327785
chr16 8534654 8534655 kgp319023
chr16 8534736 8534737 rs9928124
chr16 8535597 8535598 kgp356278
chr16 8536142 8536143 rs9933436
chr16 8536373 8536374 rs9921077
chr16 8539284 8539285 rs11077311
chr16 8541248 8541249 rs9889025
chr16 8541576 8541577 kgp1580627
chr16 8541669 8541670 kgp3213209
chr16 8542601 8542602 kgp665682
chr16 8543484 8543485 kgp11970749
chr16 8545109 8545110 kgp2012872
chr16 8545145 8545146 kgp2146822
chr16 8545326 8545327 kgp12351921
chr16 8546502 8546503 rs4786249
chr16 8546535 8546536 kgp16454727
chr16 8546649 8546650 kgp8581583
chr16 8547079 8547080 rs12103127
chr16 8547117 8547118 kgp6228687
chr16 8548149 8548150 rs9652648
chr16 8548901 8548902 kgp3303775
chr16 8549016 8549017 kgp535310
chr16 8550554 8550555 rs4787232
chr16 8551426 8551427 rs12102422
chr16 8551456 8551457 kgp12322102
chr16 8551520 8551521 kgp16247824
chr16 8551692 8551693 rs12102978
chr16 8551760 8551761 rs12102952
chr16 8553131 8553132 rs12932004
chr16 8557406 8557407 kgp2143574
chr16 8558351 8558352 rs11860880
chr16 8559500 8559501 rs11077313
chr16 8559770 8559771 kgp9670071
chr16 8559822 8559823 kgp603693
chr16 8560488 8560489 rs4787235
chr16 8561579 8561580 kgp16254196
chr16 8563316 8563317 kgp16244305
chr16 8563973 8563974 kgp16379250
chr16 8564755 8564756 rs1919071
chr16 8564993 8564994 rs9932317
chr16 8565139 8565140 kgp7736851
chr16 8565721 8565722 rs12923941
chr16 8567281 8567282 kgp8511746
chr16 8568164 8568165 kgp1052468
chr16 8571187 8571188 kgp5248500
chr16 8571388 8571389 rs7194451
chr16 8571958 8571959 kgp9376004
chr16 8571971 8571972 kgp8131982
chr16 8575793 8575794 kgp2739193
chr16 8576041 8576042 kgp10888037
chr16 8576613 8576614 kgp1185020
chr16 8577336 8577337 rs3928713
chr16 8578247 8578248 kgp8588340
chr16 8578344 8578345 rs2887671
chr16 8579152 8579153 kgp372498
chr16 8579360 8579361 rs8054376
chr16 8580278 8580279 kgp7197587
chr16 8580654 8580655 kgp6046967
chr16 8581539 8581540 kgp2807458
chr16 8581575 8581576 rs4352031
chr16 8581923 8581924 kgp3298229
chr16 8582472 8582473 kgp775877
chr16 8584561 8584562 kgp16323264
chr16 8584610 8584611 kgp11047855
chr16 8584664 8584665 rs4617842
chr16 8585309 8585310 kgp7046884
chr16 8585326 8585327 kgp3412037
chr16 8585419 8585420 rs4787249
chr16 8585632 8585633 kgp16307239
chr16 8585688 8585689 kgp9835210
chr16 8586244 8586245 kgp5953985
chr16 8586554 8586555 kgp9993372
chr16 8586754 8586755 kgp16528033
chr16 8588469 8588470 kgp9158947
chr16 8589075 8589076 kgp16284037
chr16 8589164 8589165 kgp16252925
chr16 8589192 8589193 kgp278728
chr16 8590731 8590732 kgp11387917
chr16 8590872 8590873 rs8061765
chr16 8591384 8591385 kgp10683910
chr16 8592548 8592549 rs9935924
chr16 8593203 8593204 kgp2051426
chr16 8593256 8593257 kgp16316396
chr16 8593777 8593778 kgp16296020
chr16 8594007 8594008 kgp3594802
chr16 8595172 8595173 kgp1652905
chr16 8597081 8597082 rs13333952
chr16 8598168 8598169 rs4354918
chr16 8599654 8599655 kgp3873805
chr16 8600711 8600712 kgp733223
chr16 8601345 8601346 kgp16482013
chr16 8601541 8601542 kgp16331015
chr16 8602077 8602078 rs4322647
chr16 8602590 8602591 kgp6969907
chr16 8604797 8604798 rs9935078
chr16 8604854 8604855 rs9925238
chr16 8605022 8605023 kgp746769
chr16 8605625 8605626 kgp7142578
chr16 8605646 8605647 kgp16380513
chr16 8607093 8607094 kgp9462158
chr16 8608536 8608537 rs4349131
chr16 8609968 8609969 kgp8109138
chr16 8611632 8611633 rs4569257
chr16 8615208 8615209 rs4580141
chr16 8615617 8615618 rs13334339
chr16 8615884 8615885 kgp11693485
chr16 8615983 8615984 kgp12250575
chr16 8617282 8617283 kgp9885596
chr16 8617342 8617343 kgp8494204
chr16 8618510 8618511 kgp10555494
chr16 8619460 8619461 kgp11480464
chr16 8620095 8620096 kgp9145073
chr16 8621132 8621133 kgp12477263
chr16 8623288 8623289 kgp16441426
chr16 8623615 8623616 kgp16224981
chr16 8625804 8625805 kgp3075812
chr16 8626081 8626082 rs7197392
chr16 8626802 8626803 kgp8793566
chr16 8627135 8627136 rs9929530
chr16 8628098 8628099 kgp12003270
chr16 8628331 8628332 rs6501163
chr16 8628563 8628564 kgp16321956
chr16 8629163 8629164 rs7187729
chr16 8631126 8631127 rs3924627
chr16 8631374 8631375 rs7194076
chr16 8635993 8635994 rs12709236
chr16 8636232 8636233 rs28628590
chr16 8636852 8636853 kgp5385188
chr16 8687671 8687672 rs11866454
chr16 8688168 8688169 LIB00012488_P
chr16 8690538 8690539 kgp1567763
chr16 8690593 8690594 kgp2957402
chr16 8690856 8690857 kgp12494721
chr16 8693662 8693663 kgp11125356
chr16 8693696 8693697 rs7197009
chr16 8694633 8694634 rs10400954
chr16 8696377 8696378 kgp7993450
chr16 8698388 8698389 kgp10099867
chr16 8701635 8701636 rs2312949
chr16 8701726 8701727 kgp6450839
chr16 8706200 8706201 rs9928229
chr16 8708382 8708383 rs9939360
chr16 8710020 8710021 kgp1177260
chr16 8716127 8716128 kgp11328567
chr16 8717606 8717607 kgp16407795
chr16 8717942 8717943 kgp16227997
chr16 8718883 8718884 kgp16473034
chr16 8719608 8719609 kgp16236762
chr16 8721049 8721050 kgp16454055
chr16 8722051 8722052 rs12597469
chr16 8722641 8722642 kgp16467308
chr16 8722731 8722732 kgp16507766
chr16 8722821 8722822 kgp16390405
chr16 8722982 8722983 kgp16328217
chr16 8723886 8723887 kgp4849248
chr16 8725111 8725112 rs8063816
chr16 8725798 8725799 kgp2451129
chr16 8727767 8727768 kgp3087544
chr16 8728617 8728618 kgp16364873
chr16 8731352 8731353 rs12325389
chr16 8733070 8733071 kgp8918342
chr16 8734829 8734830 kgp7886360
chr16 8735580 8735581 kgp354447
chr16 8735661 8735662 kgp9403350
chr16 8736027 8736028 kgp4274221
chr16 8736688 8736689 kgp16438098
chr16 8738426 8738427 kgp8774001
chr16 8738498 8738499 kgp10908050
chr16 8738624 8738625 kgp16289235
chr16 8738640 8738641 kgp5747990
chr16 8738707 8738708 rs1730998
chr16 8739953 8739954 kgp6583412
chr16 8740014 8740015 kgp8563842
chr16 8740417 8740418 kgp8190026
chr16 8740502 8740503 kgp7739002
chr16 8740880 8740881 kgp209573
chr16 8740899 8740900 kgp10110026
chr16 8740937 8740938 kgp9716403
chr16 8741366 8741367 kgp1711462
chr16 8741826 8741827 kgp158456
chr16 8742680 8742681 kgp4939990
chr16 8742709 8742710 kgp6441974
chr16 8743014 8743015 kgp5064479
chr16 8743082 8743083 kgp1405550
chr16 8745355 8745356 kgp16363202
chr16 8747826 8747827 kgp6019171
chr16 8748716 8748717 kgp2722942
chr16 8749803 8749804 rs4313808
chr16 8750102 8750103 rs1629679
chr16 8750420 8750421 kgp9746788
chr16 8751209 8751210 rs7203454
chr16 8751222 8751223 rs7205920
chr16 8753375 8753376 kgp3382135
chr16 8753572 8753573 kgp10215554
chr16 8754501 8754502 rs8050839
chr16 8755133 8755134 kgp11887484
chr16 8755198 8755199 kgp9112872
chr16 8757108 8757109 kgp16534624
chr16 8757618 8757619 kgp16348987
chr16 8757729 8757730 rs1541557
chr16 8758609 8758610 kgp8388803
chr16 8759826 8759827 kgp1789288
chr16 8760302 8760303 kgp16472126
chr16 8762165 8762166 kgp2662115
chr16 8762365 8762366 rs4985110
chr16 8762421 8762422 kgp3958846
chr16 8763756 8763757 kgp16329758
chr16 8764143 8764144 kgp3949627
chr16 8764427 8764428 rs1345300
chr16 8764981 8764982 kgp16218877
chr16 8768886 8768887 kgp16324240
chr16 8769566 8769567 kgp9107401
chr16 8769567 8769568 kgp133848
chr16 8769625 8769626 kgp11389053
chr16 8770319 8770320 kgp529468
chr16 8771185 8771186 rs1730958
chr16 8772576 8772577 rs1641107
chr16 8772612 8772613 kgp2974774
chr16 8773195 8773196 rs1344476
chr16 8774158 8774159 rs9935902
chr16 8775460 8775461 rs3108684
chr16 8776343 8776344 kgp2422215
chr16 8776469 8776470 kgp494414
chr16 8776556 8776557 kgp4647977
chr16 8777456 8777457 kgp12170115
chr16 8777479 8777480 kgp412629
chr16 8777744 8777745 kgp1896744
chr16 8779589 8779590 rs4985113
chr16 8779684 8779685 kgp3469086
chr16 8781021 8781022 rs1273350
chr16 8781069 8781070 kgp16347044
chr16 8781509 8781510 rs11646372
chr16 8781553 8781554 kgp6787962
chr16 8783490 8783491 rs747330
chr16 8784465 8784466 kgp1579082
chr16 8784760 8784761 kgp2356893
chr16 8784846 8784847 rs1273357
chr16 8785589 8785590 kgp5950220
chr16 8790883 8790884 rs6497327
chr16 8791425 8791426 kgp9692288
chr16 8791911 8791912 kgp12119949
chr16 8792056 8792057 kgp5771104
chr16 8794251 8794252 kgp16303645
chr16 8795482 8795483 kgp16282409
chr16 8797867 8797868 kgp16378941
chr16 8798527 8798528 kgp643941
chr16 8800000 8800001 kgp16517941
chr16 8800898 8800899 kgp5818206
chr16 8801558 8801559 kgp6894268
chr16 8801739 8801740 kgp16448734
chr16 8802751 8802752 rs1731062
chr16 8802831 8802832 rs12447371
chr16 8803980 8803981 kgp16237223
chr16 8804682 8804683 kgp9814203
chr16 8805733 8805734 kgp2595778
chr16 8806420 8806421 rs1273385
chr16 8807067 8807068 kgp10698613
chr16 8807099 8807100 kgp7545283
chr16 8807314 8807315 rs7188782
chr16 8807370 8807371 kgp16377057
chr16 8807456 8807457 kgp16289253
chr16 8807570 8807571 kgp10764146
chr16 8808474 8808475 kgp10911964
chr16 8808659 8808660 kgp7977228
chr16 8808944 8808945 kgp10903485
chr16 8809066 8809067 kgp5621341
chr16 8809701 8809702 kgp1629129
chr16 8809712 8809713 kgp5657925
chr16 8810184 8810185 kgp16255454
chr16 8810322 8810323 kgp1431347
chr16 8810323 8810324 kgp16542748
chr16 8810566 8810567 kgp16377000
chr16 8811317 8811318 kgp16242668
chr16 8811639 8811640 kgp2642427
chr16 8811985 8811986 rs8055836
chr16 8812662 8812663 kgp56630
chr16 8812813 8812814 kgp3805455
chr16 8812900 8812901 kgp16451400
chr16 8813286 8813287 rs1273394
chr16 8813540 8813541 kgp6167229
chr16 8814171 8814172 kgp9912300
chr16 8814226 8814227 kgp5882144
chr16 8814421 8814422 kgp16460000
chr16 8814999 8815000 rs2313427
chr16 8816446 8816447 kgp7905548
chr16 8817383 8817384 kgp16440410
chr16 8818083 8818084 kgp4485163
chr16 8818124 8818125 kgp11885048
chr16 8818681 8818682 kgp1144672
chr16 8818716 8818717 kgp3012160
chr16 8819274 8819275 kgp596102
chr16 8819367 8819368 kgp27846
chr16 8819476 8819477 kgp8026974
chr16 8819771 8819772 kgp6880562
chr16 8821016 8821017 kgp11573248
chr16 8822001 8822002 kgp1592940
chr16 8822198 8822199 kgp7226978
chr16 8822301 8822302 kgp16214476
chr16 8822421 8822422 kgp6522868
chr16 8822839 8822840 kgp3658332
chr16 8823806 8823807 kgp16360814
chr16 8823957 8823958 kgp16484256
chr16 8824149 8824150 rs1731083
chr16 8824568 8824569 kgp2135349
chr16 8824666 8824667 kgp16394751
chr16 8828409 8828410 kgp16428881
chr16 8828532 8828533 rs1640995
chr16 8828682 8828683 kgp9321352
chr16 8828698 8828699 kgp7384916
chr16 8829714 8829715 kgp11988859
chr16 8830219 8830220 kgp9803046
chr16 8830272 8830273 kgp603044
chr16 8830467 8830468 kgp741728
chr16 8832867 8832868 kgp1188581
chr16 8832951 8832952 kgp9064043
chr16 8833516 8833517 kgp11168234
chr16 8833621 8833622 kgp9398029
chr16 8833636 8833637 kgp2799367
chr16 8833844 8833845 kgp481705
chr16 8833927 8833928 kgp5159140
chr16 8833989 8833990 kgp16282101
chr16 8834815 8834816 rs1641003
chr16 8835167 8835168 kgp8368662
chr16 8837879 8837880 kgp3339332
chr16 8839915 8839916 kgp16499904
chr16 8839953 8839954 rs1731017
chr16 8840024 8840025 rs2103340
chr16 8840097 8840098 kgp6818259
chr16 8841121 8841122 kgp16317146
chr16 8841308 8841309 kgp9416107
chr16 8841546 8841547 kgp8063838
chr16 8841793 8841794 kgp8580854
chr16 8841833 8841834 kgp9304032
chr16 8841886 8841887 kgp1490898
chr16 8841959 8841960 kgp3442560
chr16 8842153 8842154 kgp9329967
chr16 8843927 8843928 kgp16273867
chr16 8845503 8845504 kgp122456
chr16 8845517 8845518 kgp6403672
chr16 8845979 8845980 rs9674265
chr16 8846691 8846692 kgp3214539
chr16 8846821 8846822 kgp16422370
chr16 8847590 8847591 kgp192300
chr16 8847671 8847672 rs10852271
chr16 8849012 8849013 rs1273422
chr16 8850386 8850387 kgp16422343
chr16 8850646 8850647 rs12102631
chr16 8851766 8851767 kgp9901457
chr16 8853059 8853060 kgp2128332
chr16 8853786 8853787 rs13337024
chr16 8853846 8853847 kgp16244318
chr16 8853942 8853943 rs8061716
chr16 8853986 8853987 rs8046201
chr16 8854406 8854407 rs1641019
chr16 8855250 8855251 kgp7595298
chr16 8855672 8855673 kgp11727220
chr16 8857748 8857749 kgp8840953
chr16 8858579 8858580 kgp9886785
chr16 8858726 8858727 kgp16502166
chr16 8859597 8859598 rs9937937
chr16 8860899 8860900 rs12708689
chr16 8861524 8861525 kgp11715156
chr16 8862211 8862212 rs8049072
chr16 8862232 8862233 kgp2926526
chr16 8862270 8862271 rs8053509
chr16 8862295 8862296 rs8057362
chr16 8862955 8862956 rs3815508
chr16 8862989 8862990 rs11862060
chr16 8865220 8865221 kgp8573253
chr16 8865258 8865259 kgp9286311
chr16 8865818 8865819 rs1273418
chr16 8866040 8866041 rs8055880
chr16 8866194 8866195 kgp1818316
chr16 8866279 8866280 rs12925086
chr16 8866320 8866321 kgp1688747
chr16 8866581 8866582 rs9937726
chr16 8867625 8867626 kgp10630978
chr16 8868639 8868640 rs1641021
chr16 8868775 8868776 rs1641022
chr16 8870224 8870225 kgp16229394
chr16 8870617 8870618 rs12930556
chr16 8871387 8871388 rs1641025
chr16 8871431 8871432 kgp12430333
chr16 8871831 8871832 kgp16404580
chr16 8872829 8872830 kgp11469023
chr16 8873331 8873332 kgp7556856
chr16 8873455 8873456 kgp2263483
chr16 8873492 8873493 rs1079349
chr16 8873575 8873576 kgp3570635
chr16 8873651 8873652 kgp983131
chr16 8873708 8873709 kgp1363065
chr16 8874778 8874779 rs1075853
chr16 8875235 8875236 kgp16387338
chr16 8875528 8875529 rs2270288
chr16 8875584 8875585 kgp1833753
chr16 8875798 8875799 kgp1191515
chr16 8875857 8875858 kgp4826625
chr16 8875860 8875861 kgp9220700
chr16 8876201 8876202 kgp1840290
chr16 8876276 8876277 GA031085
chr16 8876417 8876418 rs7205816
chr16 8876691 8876692 rs7201586
chr16 8876844 8876845 kgp5207407
chr16 8876879 8876880 kgp9916776
chr16 8877219 8877220 kgp6960004
chr16 8877400 8877401 rs11648372
chr16 8877590 8877591 rs9456
chr16 8877831 8877832 kgp4826136
chr16 8877853 8877854 kgp4022343
chr16 8879595 8879596 kgp7449668
chr16 8879664 8879665 kgp10756634
chr16 8879668 8879669 kgp11271418
chr16 8879945 8879946 rs11861249
chr16 8879982 8879983 kgp7543942
chr16 8881966 8881967 kgp6583816
chr16 8882651 8882652 rs1865806
chr16 8882887 8882888 rs7192702
chr16 8885791 8885792 kgp4126025
chr16 8886270 8886271 rs3743812
chr16 8887250 8887251 kgp10146369
chr16 8889182 8889183 kgp9537401
chr16 8889466 8889467 rs3760024
chr16 8889532 8889533 rs1864
chr16 8889627 8889628 rs12049
chr16 8891051 8891052 kgp6172339
chr16 8892013 8892014 rs9939787
chr16 8892144 8892145 kgp5997132
chr16 8892153 8892154 rs17747560
chr16 8892174 8892175 rs9931867
chr16 8892470 8892471 rs17674628
chr16 8893387 8893388 kgp16352371
chr16 8893835 8893836 kgp1992113
chr16 8895908 8895909 kgp10128163
chr16 8896930 8896931 rs3785176
chr16 8901282 8901283 kgp12165635
chr16 8902410 8902411 rs4985037
chr16 8902869 8902870 kgp7478068
chr16 8905053 8905054 kgp9738360
chr16 8906538 8906539 rs3826198
chr16 8906572 8906573 kgp5241429
chr16 8907024 8907025 rs3743807
chr16 8907144 8907145 kgp9091738
chr16 8908769 8908770 kgp4706322
chr16 8908810 8908811 rs8057024
chr16 8908856 8908857 kgp9074975
chr16 8908952 8908953 kgp9397669
chr16 8911001 8911002 rs8056319
chr16 8911485 8911486 kgp16327516
chr16 8912592 8912593 rs4247100
chr16 8912741 8912742 kgp882171
chr16 8913803 8913804 rs1985263
chr16 8914146 8914147 rs7190763
chr16 8916577 8916578 kgp3548631
chr16 8920684 8920685 kgp11813849
chr16 8920880 8920881 rs8050781
chr16 8922037 8922038 rs4985045
chr16 8922993 8922994 kgp658172
chr16 8923214 8923215 kgp1016550
chr16 8926597 8926598 rs9931331
chr16 8940380 8940381 kgp4081683
chr16 8940571 8940572 kgp8121211
chr16 8941817 8941818 rs2075827
chr16 8941856 8941857 rs2072688
chr16 8941933 8941934 kgp8355892
chr16 8942215 8942216 kgp16319414
chr16 8942241 8942242 rs2447928
chr16 8942472 8942473 kgp818124
chr16 8942678 8942679 kgp4790339
chr16 8942713 8942714 kgp16255028
chr16 8942905 8942906 kgp16218170
chr16 8943276 8943277 rs2447927
chr16 8943550 8943551 rs4985053
chr16 8943843 8943844 kgp5083224
chr16 8945567 8945568 rs4985054
chr16 8947035 8947036 rs1058967
chr16 8947076 8947077 kgp157781
chr16 8947127 8947128 kgp4336137
chr16 8947250 8947251 kgp253474
chr16 8947263 8947264 kgp11377620
chr16 8947281 8947282 kgp4558268
chr16 8948432 8948433 kgp1451216
chr16 8948472 8948473 kgp9580455
chr16 8948973 8948974 rs6898
chr16 8949646 8949647 kgp5871520
chr16 8949688 8949689 kgp7132652
chr16 8950272 8950273 kgp2666633
chr16 8950417 8950418 kgp2419908
chr16 8951919 8951920 kgp8476445
chr16 8952112 8952113 GA031097
chr16 8952247 8952248 kgp1364138
chr16 8952523 8952524 GA012958
chr16 8952646 8952647 kgp4922618
chr16 8953080 8953081 kgp7793528
chr16 8953845 8953846 kgp4518511
chr16 8953999 8954000 GA031101
chr16 8954057 8954058 kgp5867703
chr16 8954321 8954322 kgp5699636
chr16 8954493 8954494 rs1657072
chr16 8955469 8955470 kgp12435659
chr16 8956075 8956076 kgp2683078
chr16 8958462 8958463 kgp2849284
chr16 8958907 8958908 kgp3907769
chr16 8959354 8959355 kgp4727325
chr16 8960092 8960093 kgp5391735
chr16 8960862 8960863 kgp1345638
chr16 8963333 8963334 kgp4725723
chr16 8968593 8968594 kgp8043147
chr16 8975005 8975006 kgp16306541
chr16 8975056 8975057 rs254951
chr16 8976587 8976588 kgp3631541
chr16 8976614 8976615 kgp237168
chr16 8979362 8979363 kgp948704
chr16 8980951 8980952 rs30778
chr16 8983886 8983887 kgp8603100
chr16 8984268 8984269 rs30781
chr16 8985733 8985734 kgp16366334
chr16 8987121 8987122 kgp16518474
chr16 8990219 8990220 kgp5022648
chr16 8990679 8990680 rs2257181
chr16 8992341 8992342 kgp9153890
chr16 8992827 8992828 rs2289109
chr16 8995155 8995156 kgp6876015
chr16 8995413 8995414 rs1657091
chr16 8995926 8995927 kgp9608995
chr16 8996837 8996838 kgp9284943
chr16 8999547 8999548 rs1347580
chr16 9000084 9000085 rs1657066
chr16 9000655 9000656 kgp5606552
chr16 9002671 9002672 kgp6401007
chr16 9010090 9010091 kgp6967856
chr16 9010212 9010213 rs7195624
chr16 9010275 9010276 kgp12005532
chr16 9014384 9014385 rs7189170
chr16 9016623 9016624 kgp4359507
chr16 9026399 9026400 kgp606877
chr16 9026479 9026480 kgp1566725
chr16 9027350 9027351 kgp8101285
chr16 9027440 9027441 rs1677480
chr16 9030443 9030444 kgp8412364
chr16 9032014 9032015 rs7190551
chr16 9033589 9033590 rs166231
chr16 9034825 9034826 rs7342770
chr16 9035383 9035384 rs166232
chr16 9039333 9039334 kgp5373920
chr16 9040318 9040319 rs2248797
chr16 9042508 9042509 rs173863
chr16 9043541 9043542 rs7192755
chr16 9047197 9047198 kgp1328290
chr16 9048351 9048352 kgp1149132
chr16 9048398 9048399 kgp16418539
chr16 9049093 9049094 rs8054659
chr16 9049109 9049110 rs10500366
chr16 9051717 9051718 kgp16425672
chr16 9052472 9052473 rs4076904
chr16 9053930 9053931 rs11865187
chr16 9054246 9054247 kgp11936680
chr16 9054891 9054892 kgp16322813
chr16 9056438 9056439 kgp6771432
chr16 9059112 9059113 kgp44279
chr16 9059992 9059993 kgp8029693
chr16 9065535 9065536 kgp3013428
chr16 9068301 9068302 rs12923049
chr16 9068910 9068911 rs7191886
chr16 9069330 9069331 kgp768587
chr16 9073059 9073060 kgp1787304
chr16 9076935 9076936 kgp240723
chr16 9077611 9077612 rs7192398
chr16 9080806 9080807 kgp556838
chr16 9080989 9080990 rs964006
chr16 9083366 9083367 rs9927946
chr16 9085727 9085728 kgp16468872
chr16 9086560 9086561 rs12598818
chr16 9089961 9089962 rs8058889
chr16 9089985 9089986 kgp6188504
chr16 9090058 9090059 kgp16480691
chr16 9090614 9090615 rs4438302
chr16 9090957 9090958 kgp16389273
chr16 9092069 9092070 kgp16496989
chr16 9097524 9097525 kgp4395128
chr16 9099987 9099988 rs732942
chr16 9101543 9101544 kgp3899137
chr16 9101608 9101609 kgp1643508
chr16 9102387 9102388 rs9923450
chr16 9102930 9102931 kgp6443940
chr16 9103052 9103053 kgp5130645
chr16 9103925 9103926 kgp8358843
chr16 9106214 9106215 rs17748145
chr16 9106353 9106354 kgp5422873
chr16 9106381 9106382 kgp6155847
chr16 9107553 9107554 rs899258
chr16 9108097 9108098 rs1075905
chr16 9108155 9108156 rs1075904
chr16 9108165 9108166 kgp1115867
chr16 9108682 9108683 kgp3901535
chr16 9109560 9109561 kgp480024
chr16 9109639 9109640 kgp298685
chr16 9111136 9111137 kgp7263235
chr16 9111215 9111216 kgp3921838
chr16 9112215 9112216 rs4985019
chr16 9115673 9115674 kgp5863349
chr16 9118598 9118599 kgp1611163
chr16 9118635 9118636 kgp1378230
chr16 9118814 9118815 rs12598117
chr16 9120945 9120946 kgp11816250
chr16 9120957 9120958 kgp8542098
chr16 9128162 9128163 kgp10845475
chr16 9133348 9133349 rs8063118
chr16 9134173 9134174 kgp7266376
chr16 9134275 9134276 kgp16298523
chr16 9136550 9136551 kgp4718454
chr16 9136583 9136584 kgp2761913
chr16 9136656 9136657 kgp3577809
chr16 9138604 9138605 kgp10762132
chr16 9139077 9139078 kgp915182
chr16 9141050 9141051 rs7184991
chr16 9141275 9141276 kgp1007246
chr16 9141856 9141857 kgp4277777
chr16 9142414 9142415 kgp4078581
chr16 9144477 9144478 kgp5018516
chr16 9144594 9144595 kgp7049365
chr16 9147011 9147012 rs12447637
chr16 9149648 9149649 kgp9658914
chr16 9150890 9150891 kgp12157169
chr16 9152686 9152687 kgp8255944
chr16 9152783 9152784 kgp16363408
chr16 9154423 9154424 rs7198738
chr16 9160630 9160631 kgp9210252
chr16 9160748 9160749 kgp16520236
chr16 9161700 9161701 kgp16335365
chr16 9162213 9162214 kgp537765
chr16 9165053 9165054 rs8048330
chr16 9165514 9165515 kgp9854672
chr16 9166545 9166546 kgp10972106
chr16 9169885 9169886 kgp16488615
chr16 9170247 9170248 rs12708769
chr16 9170427 9170428 kgp8487687
chr16 9171521 9171522 kgp16264931
chr16 9173142 9173143 rs9673524
chr16 9173161 9173162 kgp7095981
chr16 9173478 9173479 kgp4650786
chr16 9183434 9183435 kgp8204813
chr16 9183936 9183937 kgp16390975
chr16 9184893 9184894 rs12445479
chr16 9187255 9187256 rs8047402
chr16 9187474 9187475 rs17567304
chr16 9187489 9187490 kgp9290545
chr16 9189362 9189363 kgp16370214
chr16 9189523 9189524 rs12931763
chr16 9193441 9193442 kgp2658314
chr16 9194962 9194963 rs4985101
chr16 9195049 9195050 rs12149500
chr16 9201969 9201970 rs7186634
chr16 9205362 9205363 rs9039
chr16 9207198 9207199 kgp9090351
chr16 9210292 9210293 kgp16324705
chr16 9210602 9210603 kgp16487877
chr16 9211526 9211527 kgp16509834
chr16 9211658 9211659 kgp16397408
chr16 9212986 9212987 rs1048687
chr16 9213418 9213419 rs6777
chr16 9213879 9213880 rs3743832
chr16 9216947 9216948 rs9926522
chr16 9217224 9217225 rs16964842
chr16 9218383 9218384 rs7203771
chr16 9218700 9218701 rs9932566
chr16 9218886 9218887 kgp3874452
chr16 9219505 9219506 kgp16350710
chr16 9222242 9222243 rs16964855
chr16 9226356 9226357 kgp16368727
chr16 9226384 9226385 rs6498488
chr16 9227391 9227392 rs8058645
chr16 9229055 9229056 kgp10104365
chr16 9229491 9229492 kgp16249073
chr16 9229776 9229777 rs8050335
chr16 9231148 9231149 kgp2553568
chr16 9232105 9232106 kgp16418392
chr16 9233033 9233034 kgp7868740
chr16 9233290 9233291 kgp8711430
chr16 9233881 9233882 rs7204554
chr16 9239985 9239986 rs907022
chr16 9242519 9242520 rs925330
chr16 9246446 9246447 rs2955394
chr16 9246882 9246883 kgp4496976
chr16 9247942 9247943 kgp12034318
chr16 9248770 9248771 kgp16472598
chr16 9249250 9249251 kgp2938231
chr16 9253252 9253253 kgp8258068
chr16 9253393 9253394 kgp12240035
chr16 9253649 9253650 kgp4041818
chr16 9255105 9255106 kgp11345032
chr16 9257159 9257160 kgp1352723
chr16 9259231 9259232 rs2941347
chr16 9259609 9259610 rs3743831
chr16 9259689 9259690 rs2941346
chr16 9263736 9263737 rs1114620
chr16 9264426 9264427 rs2941345
chr16 9265202 9265203 kgp11056268
chr16 9266299 9266300 rs11075237
chr16 9270010 9270011 rs2941320
chr16 9271079 9271080 rs2965851
chr16 9271592 9271593 kgp4991510
chr16 9271659 9271660 kgp11047577
chr16 9273084 9273085 rs7195586
chr16 9274522 9274523 kgp16244349
chr16 9277136 9277137 kgp16459547
chr16 9279711 9279712 rs2965831
chr16 9279880 9279881 rs8063944
chr16 9281407 9281408 kgp8335424
chr16 9282309 9282310 kgp8515707
chr16 9282760 9282761 kgp16545424
chr16 9282902 9282903 kgp9069220
chr16 9284803 9284804 kgp8561917
chr16 9284959 9284960 rs17680913
chr16 9285917 9285918 rs11641942
chr16 9286137 9286138 kgp5354569
chr16 9286164 9286165 rs4781504
chr16 9286224 9286225 rs2941334
chr16 9286593 9286594 kgp10895511
chr16 9286617 9286618 kgp5866338
chr16 9286766 9286767 kgp16512240
chr16 9286859 9286860 rs4781512
chr16 9286874 9286875 rs2941333
chr16 9288139 9288140 kgp3008127
chr16 9288527 9288528 kgp4684774
chr16 9289314 9289315 rs2941331
chr16 9290748 9290749 rs1510184
chr16 9292397 9292398 kgp16386004
chr16 9293245 9293246 kgp7207722
chr16 9293755 9293756 kgp993763
chr16 9294489 9294490 kgp11490608
chr16 9294628 9294629 kgp10977419
chr16 9295536 9295537 rs2965852
chr16 9296855 9296856 kgp2481333
chr16 9297421 9297422 kgp16437050
chr16 9298254 9298255 kgp16406036
chr16 9298691 9298692 kgp16515779
chr16 9299501 9299502 kgp16462937
chr16 9299579 9299580 kgp3591438
chr16 9299875 9299876 kgp16496037
chr16 9299945 9299946 kgp10851956
chr16 9300047 9300048 kgp10032947
chr16 9301715 9301716 kgp3120885
chr16 9304917 9304918 kgp16373419
chr16 9305919 9305920 kgp16508616
chr16 9306666 9306667 rs10500367
chr16 9307993 9307994 kgp8122657
chr16 9308061 9308062 rs2965866
chr16 9308080 9308081 rs2136657
chr16 9308169 9308170 kgp6669802
chr16 9309261 9309262 kgp3441344
chr16 9309880 9309881 kgp9576066
chr16 9310199 9310200 kgp274355
chr16 9312748 9312749 kgp16280099
chr16 9313786 9313787 rs2965876
chr16 9315387 9315388 kgp7440752
chr16 9317130 9317131 kgp1095123
chr16 9318620 9318621 rs2941308
chr16 9318906 9318907 kgp7059197
chr16 9321032 9321033 kgp3557187
chr16 9321262 9321263 kgp7166229
chr16 9322518 9322519 kgp1744940
chr16 9325086 9325087 rs2872584
chr16 9325173 9325174 kgp16424949
chr16 9325174 9325175 kgp6906717
chr16 9325298 9325299 kgp3742445
chr16 9325308 9325309 kgp16457975
chr16 9325774 9325775 rs13337680
chr16 9325864 9325865 kgp7353482
chr16 9326010 9326011 rs4782152
chr16 9326910 9326911 kgp79404
chr16 9327290 9327291 kgp16294111
chr16 9327643 9327644 rs7405177
chr16 9328773 9328774 kgp2306864
chr16 9330250 9330251 kgp5053146
chr16 9330593 9330594 rs3942702
chr16 9332724 9332725 rs1876950
chr16 9332744 9332745 rs7204004
chr16 9333647 9333648 rs2314292
chr16 9333974 9333975 kgp16476463
chr16 9334721 9334722 kgp1378765
chr16 9337546 9337547 rs2965924
chr16 9338614 9338615 kgp16488268
chr16 9340943 9340944 kgp6340890
chr16 9342837 9342838 rs12149224
chr16 9343346 9343347 kgp5733068
chr16 9347863 9347864 kgp261215
chr16 9348179 9348180 kgp9469337
chr16 9348577 9348578 kgp16385917
chr16 9351257 9351258 rs9939864
chr16 9351933 9351934 rs2965901
chr16 9354631 9354632 kgp147345
chr16 9356310 9356311 rs7190139
chr16 9357784 9357785 kgp3799639
chr16 9359675 9359676 kgp16517785
chr16 9359742 9359743 kgp16490427
chr16 9361682 9361683 rs4605161
chr16 9361741 9361742 kgp947901
chr16 9362742 9362743 rs2102500
chr16 9364582 9364583 rs4780910
chr16 9366358 9366359 rs9924600
chr16 9367264 9367265 rs2965890
chr16 9368695 9368696 rs12446565
chr16 9373166 9373167 kgp12217499
chr16 9376535 9376536 kgp11585580
chr16 9377993 9377994 kgp22730818
chr16 9378192 9378193 rs1704439
chr16 9379378 9379379 rs1704442
chr16 9380961 9380962 rs1213205
chr16 9381841 9381842 kgp18908
chr16 9382303 9382304 kgp8194230
chr16 9382328 9382329 rs8061903
chr16 9383174 9383175 rs9922591
chr16 9383553 9383554 kgp1686520
chr16 9383776 9383777 rs11640528
chr16 9384325 9384326 rs11645949
chr16 9384970 9384971 rs16965089
chr16 9389010 9389011 kgp6070992
chr16 9389986 9389987 rs1213210
chr16 9390034 9390035 kgp1639641
chr16 9390421 9390422 rs1651636
chr16 9391702 9391703 rs2303775
chr16 9391858 9391859 kgp16294398
chr16 9392057 9392058 kgp11000244
chr16 9392380 9392381 rs2059884
chr16 9395783 9395784 rs569498
chr16 9395886 9395887 kgp6304789
chr16 9397932 9397933 rs602651
chr16 9399129 9399130 kgp16260246
chr16 9399252 9399253 kgp8105466
chr16 9399291 9399292 rs619140
chr16 9399348 9399349 kgp9254953
chr16 9399723 9399724 rs631208
chr16 9400681 9400682 rs1366526
chr16 9401169 9401170 rs2077437
chr16 9401966 9401967 kgp8604953
chr16 9402522 9402523 rs35317
chr16 9403612 9403613 rs40425
chr16 9404773 9404774 kgp16324683
chr16 9405833 9405834 rs40511
chr16 9409309 9409310 rs2162948
chr16 9410452 9410453 kgp16509985
chr16 9412266 9412267 kgp3069582
chr16 9412803 9412804 rs249292
chr16 9413352 9413353 rs837346
chr16 9413603 9413604 kgp4967186
chr16 9413621 9413622 rs12596734
chr16 9415350 9415351 rs718566
chr16 9415764 9415765 kgp5500663
chr16 9417287 9417288 kgp10122185
chr16 9417419 9417420 kgp7351893
chr16 9417780 9417781 rs12918413
chr16 9418780 9418781 rs16965162
chr16 9419797 9419798 kgp2076739
chr16 9420107 9420108 kgp2957103
chr16 9420218 9420219 kgp9034130
chr16 9420634 9420635 rs1428806
chr16 9421470 9421471 kgp7947016
chr16 9428131 9428132 kgp16398263
chr16 9429915 9429916 rs1428809
chr16 9432004 9432005 rs11075294
chr16 9432731 9432732 rs537966
chr16 9433863 9433864 rs249275
chr16 9434958 9434959 rs489992
chr16 9435701 9435702 kgp4868611
chr16 9436004 9436005 kgp2070513
chr16 9436277 9436278 rs1428810
chr16 9436914 9436915 rs8055270
chr16 9437049 9437050 rs8061192
chr16 9437259 9437260 kgp5712477
chr16 9438691 9438692 rs40129
chr16 9438728 9438729 kgp16484224
chr16 9439039 9439040 kgp2442520
chr16 9441711 9441712 rs678813
chr16 9447075 9447076 rs12597225
chr16 9447911 9447912 kgp3548163
chr16 9453113 9453114 kgp2309441
chr16 9453143 9453144 kgp9061073
chr16 9457516 9457517 kgp16259353
chr16 9457914 9457915 rs193861
chr16 9460008 9460009 kgp16462332
chr16 9462955 9462956 kgp3266410
chr16 9463386 9463387 kgp1317372
chr16 9464502 9464503 kgp109958
chr16 9464969 9464970 rs4781071
chr16 9465809 9465810 rs12596422
chr16 9468328 9468329 rs1864157
chr16 9470036 9470037 rs249299
chr16 9470886 9470887 rs837356
chr16 9473027 9473028 kgp5158541
chr16 9473495 9473496 kgp3735328
chr16 9473752 9473753 kgp2165409
chr16 9474055 9474056 rs12598159
chr16 9474185 9474186 kgp10961213
chr16 9475121 9475122 kgp16483552
chr16 9476218 9476219 kgp7235069
chr16 9476331 9476332 kgp6385218
chr16 9477338 9477339 kgp4112134
chr16 9477430 9477431 kgp131587
chr16 9477446 9477447 kgp3064156
chr16 9478262 9478263 kgp3416083
chr16 9478377 9478378 kgp11449026
chr16 9480941 9480942 kgp12030263
chr16 9482942 9482943 kgp6354233
chr16 9483967 9483968 kgp5236367
chr16 9484027 9484028 rs837359
chr16 9488640 9488641 kgp3815034
chr16 9489210 9489211 kgp12096362
chr16 9492706 9492707 rs1366524
chr16 9493670 9493671 kgp16538524
chr16 9493966 9493967 rs12933414
chr16 9494697 9494698 kgp4438446
chr16 9494933 9494934 kgp16415488
chr16 9495593 9495594 kgp6883933
chr16 9496185 9496186 rs487592
chr16 9496250 9496251 kgp3069525
chr16 9496842 9496843 kgp10215536
chr16 9497244 9497245 rs7189608
chr16 9497719 9497720 rs1561135
chr16 9497827 9497828 rs1561136
chr16 9498206 9498207 rs9936463
chr16 9500233 9500234 rs9928435
chr16 9500508 9500509 kgp4665465
chr16 9500781 9500782 rs1991513
chr16 9502280 9502281 rs930094
chr16 9504916 9504917 rs35376
chr16 9505985 9505986 rs35379
chr16 9506935 9506936 kgp3015273
chr16 9507067 9507068 kgp16495226
chr16 9507612 9507613 kgp6358883
chr16 9507841 9507842 kgp16369736
chr16 9508046 9508047 rs1545099
chr16 9509849 9509850 kgp1854487
chr16 9510160 9510161 rs13330000
chr16 9510758 9510759 kgp16361450
chr16 9511701 9511702 rs12931122
chr16 9512217 9512218 kgp11884170
chr16 9515401 9515402 rs9302525
chr16 9515437 9515438 kgp7453990
chr16 9516683 9516684 rs249276
chr16 9517453 9517454 rs12449072
chr16 9517560 9517561 kgp10414429
chr16 9517560 9517561 rs12102909
chr16 9518673 9518674 kgp4524285
chr16 9519224 9519225 rs17681985
chr16 9521233 9521234 rs560941
chr16 9522051 9522052 rs2115409
chr16 9522659 9522660 rs16965238
chr16 9523573 9523574 kgp4245404
chr16 9524110 9524111 kgp11052255
chr16 9524458 9524459 rs16965242
chr16 9525206 9525207 rs183136
chr16 9528276 9528277 rs1594041
chr16 9529497 9529498 kgp12314358
chr16 9531153 9531154 kgp9081239
chr16 9532977 9532978 rs16965266
chr16 9533800 9533801 kgp10262901
chr16 9535380 9535381 kgp4082654
chr16 9535517 9535518 rs2304474
chr16 9537220 9537221 kgp5807150
chr16 9538060 9538061 rs2075152
chr16 9538360 9538361 kgp16449218
chr16 9540505 9540506 kgp9967060
chr16 9545915 9545916 rs1428798
chr16 9546064 9546065 kgp3641316
chr16 9548662 9548663 kgp5584068
chr16 9548958 9548959 rs1428801
chr16 9551918 9551919 rs1428802
chr16 9553826 9553827 kgp7071024
chr16 9555463 9555464 kgp12305804
chr16 9555488 9555489 kgp3455487
chr16 9556742 9556743 kgp10363685
chr16 9557006 9557007 kgp8457356
chr16 9557541 9557542 rs1035944
chr16 9558213 9558214 kgp7300947
chr16 9558784 9558785 kgp22771915
chr16 9558919 9558920 rs17445366
chr16 9560851 9560852 kgp11812777
chr16 9562001 9562002 rs13335962
chr16 9562367 9562368 rs887948
chr16 9562744 9562745 rs759321
chr16 9562762 9562763 kgp12066526
chr16 9563744 9563745 kgp16512185
chr16 9563976 9563977 rs1076460
chr16 9565083 9565084 kgp4944015
chr16 9566073 9566074 rs720763
chr16 9568264 9568265 kgp12341542
chr16 9569244 9569245 rs2314671
chr16 9571386 9571387 rs9922015
chr16 9571655 9571656 kgp10293323
chr16 9571837 9571838 rs12598028
chr16 9572029 9572030 rs13332689
chr16 9574030 9574031 kgp9723287
chr16 9574512 9574513 rs9930665
chr16 9576122 9576123 kgp16250443
chr16 9576195 9576196 kgp6055953
chr16 9576438 9576439 kgp5943004
chr16 9576967 9576968 kgp16261285
chr16 9577108 9577109 rs9932006
chr16 9577864 9577865 kgp7975540
chr16 9578556 9578557 rs737067
chr16 9578936 9578937 kgp6513024
chr16 9581418 9581419 kgp16368117
chr16 9581884 9581885 kgp16284515
chr16 9582065 9582066 kgp3364604
chr16 9584356 9584357 kgp6883931
chr16 9585096 9585097 rs8054451
chr16 9585500 9585501 rs12445134
chr16 9586027 9586028 rs9925203
chr16 9586151 9586152 kgp22750563
chr16 9586678 9586679 kgp2469917
chr16 9588865 9588866 kgp12027489
chr16 9589086 9589087 rs8055607
chr16 9590061 9590062 rs12708825
chr16 9590116 9590117 rs13332967
chr16 9591381 9591382 kgp10313995
chr16 9591703 9591704 kgp1082041
chr16 9592671 9592672 kgp12545609
chr16 9592755 9592756 rs2192638
chr16 9595406 9595407 rs2314676
chr16 9597747 9597748 rs13338869
chr16 9598470 9598471 rs4781320
chr16 9598989 9598990 rs9921975
chr16 9601224 9601225 kgp10792456
chr16 9602727 9602728 rs13338752
chr16 9603311 9603312 kgp5771579
chr16 9603446 9603447 rs4781331
chr16 9603516 9603517 kgp9220351
chr16 9608177 9608178 kgp4603987
chr16 9608220 9608221 kgp12010865
chr16 9608505 9608506 kgp6951392
chr16 9608807 9608808 rs2160173
chr16 9609703 9609704 kgp7024661
chr16 9610325 9610326 kgp1719168
chr16 9611032 9611033 kgp2535692
chr16 9613232 9613233 kgp10470757
chr16 9615314 9615315 kgp16544462
chr16 9615768 9615769 rs6498758
chr16 9616072 9616073 kgp4878071
chr16 9616422 9616423 rs1548849
chr16 9617941 9617942 kgp6898589
chr16 9618469 9618470 kgp6125080
chr16 9619040 9619041 kgp11964250
chr16 9619180 9619181 rs12924552
chr16 9619381 9619382 kgp5299100
chr16 9619443 9619444 kgp4181152
chr16 9619469 9619470 rs12149745
chr16 9619896 9619897 kgp16295546
chr16 9620868 9620869 rs12930687
chr16 9621057 9621058 kgp3439583
chr16 9621214 9621215 kgp8609812
chr16 9622351 9622352 kgp8572897
chr16 9623725 9623726 kgp16371547
chr16 9624531 9624532 rs4780486
chr16 9626185 9626186 kgp10986328
chr16 9626735 9626736 rs12932123
chr16 9626960 9626961 kgp2142706
chr16 9627357 9627358 kgp774442
chr16 9627408 9627409 kgp16325502
chr16 9627485 9627486 rs8060304
chr16 9627560 9627561 kgp5397615
chr16 9627680 9627681 rs4643316
chr16 9627760 9627761 kgp9599655
chr16 9628652 9628653 kgp5499044
chr16 9629066 9629067 rs4141488
chr16 9629105 9629106 rs12934132
chr16 9630508 9630509 rs7198962
chr16 9630722 9630723 rs7189658
chr16 9631794 9631795 kgp16215990
chr16 9631927 9631928 rs8062824
chr16 9631972 9631973 kgp297646
chr16 9632479 9632480 rs12921725
chr16 9633446 9633447 kgp4519313
chr16 9633503 9633504 kgp16361502
chr16 9633579 9633580 rs16965517
chr16 9636475 9636476 rs4780501
chr16 9636749 9636750 rs4781399
chr16 9637518 9637519 kgp7743378
chr16 9638654 9638655 rs4780506
chr16 9638924 9638925 kgp4838380
chr16 9639127 9639128 rs16965544
chr16 9641384 9641385 rs12597733
chr16 9642018 9642019 kgp2670821
chr16 9642476 9642477 rs7190913
chr16 9642503 9642504 rs7196566
chr16 9642619 9642620 kgp3727411
chr16 9644234 9644235 kgp16486400
chr16 9645224 9645225 kgp4886491
chr16 9645389 9645390 rs9932623
chr16 9645423 9645424 rs17546809
chr16 9645676 9645677 kgp10100593
chr16 9649275 9649276 kgp16352850
chr16 9650812 9650813 rs7191870
chr16 9651524 9651525 rs16965567
chr16 9651822 9651823 rs12149759
chr16 9653967 9653968 kgp11405482
chr16 9654055 9654056 rs1074042
chr16 9654131 9654132 kgp16313581
chr16 9655638 9655639 kgp16225685
chr16 9655856 9655857 rs8054142
chr16 9655873 9655874 rs8046099
chr16 9656056 9656057 rs9928358
chr16 9656069 9656070 kgp3003320
chr16 9657957 9657958 rs9921476
chr16 9659487 9659488 kgp5070060
chr16 9659583 9659584 rs2080273
chr16 9659762 9659763 rs4322664
chr16 9660232 9660233 rs741248
chr16 9661109 9661110 rs8048813
chr16 9661712 9661713 rs17547339
chr16 9661844 9661845 kgp16238496
chr16 9661860 9661861 kgp10732147
chr16 9662262 9662263 kgp16363587
chr16 9662801 9662802 kgp5387115
chr16 9662934 9662935 kgp9373559
chr16 9663654 9663655 kgp3258327
chr16 9664485 9664486 kgp2424987
chr16 9664730 9664731 kgp1901020
chr16 9665742 9665743 kgp2397832
chr16 9666576 9666577 kgp9622542
chr16 9666709 9666710 kgp7221695
chr16 9667057 9667058 kgp12571169
chr16 9668432 9668433 rs12925224
chr16 9668687 9668688 kgp11158685
chr16 9669358 9669359 kgp7141797
chr16 9669957 9669958 kgp6943507
chr16 9669992 9669993 kgp1248019
chr16 9670008 9670009 rs8057776
chr16 9670618 9670619 kgp814451
chr16 9671843 9671844 rs7203719
chr16 9672053 9672054 kgp16474080
chr16 9672097 9672098 rs9931937
chr16 9672430 9672431 kgp16321699
chr16 9672475 9672476 kgp4119083
chr16 9672916 9672917 rs7191552
chr16 9672934 9672935 kgp4879975
chr16 9672997 9672998 kgp9225515
chr16 9673429 9673430 kgp9719170
chr16 9675245 9675246 rs12325410
chr16 9675267 9675268 kgp7509986
chr16 9675307 9675308 rs11649432
chr16 9676202 9676203 rs8051870
chr16 9676688 9676689 kgp1517396
chr16 9677183 9677184 kgp6015076
chr16 9677502 9677503 kgp10466867
chr16 9677896 9677897 rs9939858
chr16 9678023 9678024 rs2024389
chr16 9678195 9678196 kgp2547877
chr16 9678238 9678239 rs9673982
chr16 9684711 9684712 rs7194473
chr16 9684736 9684737 kgp2983476
chr16 9685413 9685414 kgp9900044
chr16 9686342 9686343 rs1476958
chr16 9688486 9688487 rs9635472
chr16 9689473 9689474 kgp9632239
chr16 9689843 9689844 rs2314681
chr16 9690028 9690029 rs2192635
chr16 9690208 9690209 rs16965760
chr16 9690356 9690357 rs1468771
chr16 9690463 9690464 kgp6337608
chr16 9692705 9692706 kgp16358506
chr16 9692893 9692894 rs11074334
chr16 9693675 9693676 kgp6246824
chr16 9696078 9696079 kgp3537730
chr16 9696631 9696632 kgp1918579
chr16 9697332 9697333 rs2215921
chr16 9697816 9697817 rs13332316
chr16 9700313 9700314 kgp16433381
chr16 9700562 9700563 kgp1734746
chr16 9701287 9701288 kgp7895980
chr16 9702027 9702028 kgp1567038
chr16 9702349 9702350 kgp5991539
chr16 9702387 9702388 kgp10218938
chr16 9702916 9702917 kgp5660761
chr16 9702988 9702989 rs722008
chr16 9703110 9703111 kgp11696317
chr16 9703560 9703561 rs7192817
chr16 9703655 9703656 kgp10973974
chr16 9704230 9704231 kgp16546621
chr16 9704418 9704419 kgp287385
chr16 9705016 9705017 kgp8787064
chr16 9705360 9705361 rs13333400
chr16 9705605 9705606 rs4780542
chr16 9709526 9709527 rs8051282
chr16 9710504 9710505 kgp2350570
chr16 9710523 9710524 rs12445475
chr16 9715166 9715167 rs16965837
chr16 9715711 9715712 kgp2513040
chr16 9716044 9716045 kgp5473341
chr16 9716407 9716408 rs6497316
chr16 9717224 9717225 kgp16391630
chr16 9717368 9717369 rs10444986
chr16 9717407 9717408 rs2315080
chr16 9717714 9717715 kgp1090126
chr16 9718731 9718732 kgp9286705
chr16 9720345 9720346 rs8063583
chr16 9720592 9720593 kgp16457850
chr16 9720981 9720982 rs11646265
chr16 9721077 9721078 rs8046384
chr16 9721300 9721301 rs11074352
chr16 9721636 9721637 rs11865545
chr16 9721950 9721951 rs16965860
chr16 9722366 9722367 kgp1191239
chr16 9722398 9722399 rs16965869
chr16 9723237 9723238 kgp776739
chr16 9723544 9723545 kgp16368221
chr16 9723575 9723576 kgp3821835
chr16 9724531 9724532 kgp12398285
chr16 9724749 9724750 rs977540
chr16 9727704 9727705 kgp9963826
chr16 9727826 9727827 kgp669552
chr16 9727916 9727917 kgp16243556
chr16 9728065 9728066 kgp9056500
chr16 9728230 9728231 kgp11234833
chr16 9728329 9728330 kgp10740140
chr16 9728961 9728962 rs316369
chr16 9729148 9729149 rs4780550
chr16 9729204 9729205 kgp4295560
chr16 9729987 9729988 kgp7329104
chr16 9730269 9730270 kgp16237636
chr16 9730826 9730827 rs722875
chr16 9731887 9731888 kgp8260197
chr16 9732479 9732480 rs7201885
chr16 9732548 9732549 rs7202071
chr16 9733966 9733967 kgp870786
chr16 9734311 9734312 rs7192950
chr16 9734653 9734654 kgp9046700
chr16 9734781 9734782 rs1548853
chr16 9735856 9735857 rs316371
chr16 9736102 9736103 kgp5095738
chr16 9736539 9736540 kgp12458533
chr16 9737920 9737921 kgp5733156
chr16 9738485 9738486 rs9922023
chr16 9738832 9738833 rs7498340
chr16 9738960 9738961 rs316374
chr16 9739044 9739045 rs316375
chr16 9739203 9739204 kgp8468949
chr16 9739501 9739502 kgp6663898
chr16 9740539 9740540 rs865670
chr16 9741342 9741343 rs17550406
chr16 9741654 9741655 kgp6980626
chr16 9742077 9742078 kgp1339077
chr16 9742491 9742492 kgp6671448
chr16 9743498 9743499 rs1080133
chr16 9744094 9744095 rs17550532
chr16 9746629 9746630 rs2540165
chr16 9747854 9747855 kgp10276180
chr16 9748200 9748201 rs170290
chr16 9749085 9749086 rs16966016
chr16 9749228 9749229 kgp12237193
chr16 9751205 9751206 kgp1143292
chr16 9751675 9751676 kgp7220008
chr16 9752072 9752073 kgp8444344
chr16 9752486 9752487 kgp7026932
chr16 9752549 9752550 kgp2840615
chr16 9753259 9753260 kgp11757801
chr16 9753346 9753347 kgp7119148
chr16 9753517 9753518 kgp7533047
chr16 9753535 9753536 kgp3329262
chr16 9753776 9753777 kgp8707982
chr16 9753927 9753928 kgp1897461
chr16 9754368 9754369 kgp10492718
chr16 9754736 9754737 rs1861193
chr16 9754811 9754812 rs6416608
chr16 9754897 9754898 rs7186415
chr16 9755238 9755239 kgp336870
chr16 9755468 9755469 kgp1752894
chr16 9755516 9755517 rs8049659
chr16 9756201 9756202 kgp16210071
chr16 9757305 9757306 rs11642164
chr16 9757355 9757356 kgp4143986
chr16 9757570 9757571 kgp7100241
chr16 9757698 9757699 kgp8965729
chr16 9758702 9758703 kgp16513080
chr16 9760162 9760163 kgp8646571
chr16 9760526 9760527 kgp3011889
chr16 9761769 9761770 kgp5606421
chr16 9762982 9762983 kgp1817577
chr16 9768997 9768998 kgp10519773
chr16 9771544 9771545 kgp2195326
chr16 9772105 9772106 rs11645816
chr16 9772528 9772529 kgp11556411
chr16 9772572 9772573 rs4063490
chr16 9772632 9772633 rs3968869
chr16 9773354 9773355 kgp25804502
chr16 9774434 9774435 rs11866237
chr16 9774787 9774788 rs17568614
chr16 9774870 9774871 kgp11181926
chr16 9775054 9775055 rs16966121
chr16 9775234 9775235 rs11645272
chr16 9775325 9775326 kgp1647813
chr16 9775410 9775411 kgp16285628
chr16 9776390 9776391 kgp1646059
chr16 9776727 9776728 rs11646975
chr16 9778040 9778041 rs1894852
chr16 9780992 9780993 kgp11765073
chr16 9781845 9781846 kgp3096418
chr16 9781939 9781940 kgp7425601
chr16 9782250 9782251 kgp8192932
chr16 9784162 9784163 rs11644994
chr16 9784182 9784183 kgp10044256
chr16 9784425 9784426 kgp2217072
chr16 9784521 9784522 rs11645485
chr16 9785419 9785420 rs4781667
chr16 9785996 9785997 kgp16344648
chr16 9786052 9786053 kgp5417446
chr16 9787644 9787645 kgp5223524
chr16 9787936 9787937 rs12923310
chr16 9789247 9789248 rs1420048
chr16 9789528 9789529 kgp16526054
chr16 9790346 9790347 kgp2462974
chr16 9790690 9790691 rs8061848
chr16 9790825 9790826 rs8062811
chr16 9791357 9791358 kgp1198431
chr16 9791713 9791714 kgp12103043
chr16 9792780 9792781 kgp8007710
chr16 9793381 9793382 rs1476954
chr16 9794988 9794989 kgp1274598
chr16 9795073 9795074 rs1972578
chr16 9795189 9795190 kgp4693276
chr16 9795386 9795387 kgp3220115
chr16 9795469 9795470 kgp509945
chr16 9796835 9796836 kgp16478624
chr16 9797420 9797421 kgp11636054
chr16 9797638 9797639 rs1362327
chr16 9798086 9798087 rs1543889
chr16 9798538 9798539 rs8055473
chr16 9798863 9798864 kgp16386241
chr16 9799011 9799012 rs7202531
chr16 9799262 9799263 kgp3372593
chr16 9799706 9799707 kgp6222312
chr16 9801206 9801207 kgp7225345
chr16 9802250 9802251 kgp297241
chr16 9803468 9803469 kgp6796421
chr16 9803755 9803756 rs2315084
chr16 9805639 9805640 rs11649611
chr16 9805709 9805710 kgp8804471
chr16 9805739 9805740 kgp12287077
chr16 9805835 9805836 kgp16277470
chr16 9805918 9805919 rs11639516
chr16 9806374 9806375 kgp9714883
chr16 9807078 9807079 kgp16487688
chr16 9807417 9807418 rs9939150
chr16 9807786 9807787 kgp903394
chr16 9808818 9808819 kgp3570450
chr16 9808899 9808900 rs6497419
chr16 9809150 9809151 kgp16428811
chr16 9809394 9809395 rs8047193
chr16 9809922 9809923 rs1815981
chr16 9810876 9810877 rs2110604
chr16 9812125 9812126 kgp2911514
chr16 9812767 9812768 kgp5839836
chr16 9813548 9813549 rs8051496
chr16 9813815 9813816 rs8050646
chr16 9813905 9813906 rs8050824
chr16 9814387 9814388 kgp6442411
chr16 9821069 9821070 rs8050823
chr16 9821372 9821373 kgp5931376
chr16 9822010 9822011 rs1833170
chr16 9822299 9822300 rs8056965
chr16 9827442 9827443 kgp16286167
chr16 9828006 9828007 kgp7381470
chr16 9828383 9828384 rs16966233
chr16 9828421 9828422 kgp16292437
chr16 9829093 9829094 kgp16290286
chr16 9830039 9830040 kgp5878960
chr16 9831142 9831143 rs1861190
chr16 9832644 9832645 kgp3022548
chr16 9836144 9836145 rs8060068
chr16 9836566 9836567 kgp9316138
chr16 9838127 9838128 kgp16292874
chr16 9838766 9838767 rs7184228
chr16 9845005 9845006 rs11639519
chr16 9845431 9845432 kgp16391564
chr16 9847313 9847314 kgp16349053
chr16 9847373 9847374 kgp16280171
chr16 9847488 9847489 kgp16386968
chr16 9848027 9848028 kgp9835572
chr16 9848928 9848929 kgp16507154
chr16 9850396 9850397 rs1420040
chr16 9850553 9850554 kgp16271295
chr16 9850723 9850724 kgp16280418
chr16 9850856 9850857 kgp5822283
chr16 9850877 9850878 kgp11132906
chr16 9851063 9851064 kgp16505780
chr16 9851121 9851122 rs8045712
chr16 9851187 9851188 kgp8840745
chr16 9852266 9852267 kgp4035113
chr16 9853284 9853285 kgp16364234
chr16 9854030 9854031 kgp16254836
chr16 9854202 9854203 kgp7253216
chr16 9854388 9854389 kgp2117220
chr16 9854988 9854989 kgp1117716
chr16 9855620 9855621 kgp1045530
chr16 9855793 9855794 kgp5435789
chr16 9855793 9855794 rs1014531
chr16 9856515 9856516 kgp16214082
chr16 9859867 9859868 rs16966264
chr16 9863323 9863324 kgp2016371
chr16 9864129 9864130 kgp6365480
chr16 9864418 9864419 kgp1761674
chr16 9864494 9864495 rs7191784
chr16 9865006 9865007 rs7197214
chr16 9865958 9865959 rs2267770
chr16 9868033 9868034 rs11639614
chr16 9868363 9868364 kgp200959
chr16 9869139 9869140 kgp260657
chr16 9869659 9869660 kgp16393354
chr16 9870243 9870244 rs1362321
chr16 9871467 9871468 rs2267779
chr16 9871495 9871496 rs2267780
chr16 9873218 9873219 kgp3878332
chr16 9873263 9873264 rs2267786
chr16 9873464 9873465 rs7190785
chr16 9874698 9874699 kgp11814047
chr16 9874910 9874911 kgp10420485
chr16 9876311 9876312 kgp1557519
chr16 9876381 9876382 rs765287
chr16 9876669 9876670 kgp16403982
chr16 9877396 9877397 kgp16335284
chr16 9877608 9877609 kgp10169860
chr16 9880780 9880781 rs2077923
chr16 9882599 9882600 kgp11951424
chr16 9884313 9884314 kgp8147863
chr16 9885026 9885027 rs1833161
chr16 9885097 9885098 kgp16402623
chr16 9890957 9890958 rs2267792
chr16 9892938 9892939 kgp3243386
chr16 9894521 9894522 rs16966381
chr16 9894632 9894633 kgp16531447
chr16 9895117 9895118 kgp1825364
chr16 9897328 9897329 kgp8835171
chr16 9903425 9903426 rs13336204
chr16 9906217 9906218 rs6497520
chr16 9908090 9908091 rs1861192
chr16 9908508 9908509 rs17793917
chr16 9911385 9911386 kgp12262469
chr16 9915012 9915013 kgp1162308
chr16 9916203 9916204 kgp4247783
chr16 9921463 9921464 rs13336666
chr16 9922074 9922075 kgp4611046
chr16 9923178 9923179 rs11642764
chr16 9925091 9925092 kgp7861756
chr16 9926965 9926966 kgp3320532
chr16 9930054 9930055 rs9923141
chr16 9930579 9930580 kgp11989162
chr16 9931317 9931318 kgp16221238
chr16 9931501 9931502 kgp16383410
chr16 9932053 9932054 kgp527064
chr16 9934968 9934969 kgp16251794
chr16 9935065 9935066 rs6497540
chr16 9935232 9935233 rs7200793
chr16 9938229 9938230 kgp10467833
chr16 9938795 9938796 rs2215718
chr16 9939749 9939750 rs12596342
chr16 9940292 9940293 rs9926303
chr16 9943431 9943432 kgp635704
chr16 9943665 9943666 rs8049651
chr16 9944908 9944909 kgp16212885
chr16 9946274 9946275 kgp964710
chr16 9946870 9946871 kgp1387701
chr16 9948633 9948634 rs9933832
chr16 9950025 9950026 kgp6549953
chr16 9958106 9958107 kgp3594566
chr16 9958654 9958655 rs7201930
chr16 9961622 9961623 kgp1739170
chr16 9962678 9962679 rs7204928
chr16 9963740 9963741 kgp2597392
chr16 9966070 9966071 kgp10274727
chr16 9966206 9966207 rs1548808
chr16 9968502 9968503 rs7204266
chr16 9969101 9969102 kgp5403644
chr16 9974358 9974359 kgp11321282
chr16 9974365 9974366 rs968301
chr16 9975583 9975584 rs7203981
chr16 9975999 9976000 rs8043813
chr16 9976712 9976713 rs2267796
chr16 9979999 9980000 rs9929655
chr16 9981384 9981385 kgp16485286
chr16 9982584 9982585 rs1029929
chr16 9984522 9984523 rs9931155
chr16 9984972 9984973 kgp16209109
chr16 9985420 9985421 kgp11883428
chr16 9985772 9985773 rs16966613
chr16 9986848 9986849 rs2052186
chr16 9986992 9986993 rs11640274
chr16 9988501 9988502 kgp16465479
chr16 9988563 9988564 rs12922641
chr16 9989646 9989647 kgp12115320
chr16 9991571 9991572 kgp4105700
chr16 9991761 9991762 rs9921541
chr16 9992218 9992219 kgp16524134
chr16 9992448 9992449 kgp7005293
chr16 9993802 9993803 rs7196711
chr16 9994817 9994818 kgp16399210
chr16 9996059 9996060 rs2315274
chr16 9996119 9996120 rs2872876
chr16 9996579 9996580 rs11642239
chr16 9998634 9998635 kgp16284152
chr16 9999264 9999265 kgp16224178
chr16 9999967 9999968 kgp16305093
chr16 10002418 10002419 rs9938172
chr16 10002808 10002809 kgp10700262
chr16 10002861 10002862 kgp10014858
chr16 10006966 10006967 kgp11851401
chr16 10007441 10007442 rs9936753
chr16 10009790 10009791 kgp8504549
chr16 10010122 10010123 kgp9903727
chr16 10010395 10010396 rs9925570
chr16 10010818 10010819 kgp10352885
chr16 10016903 10016904 kgp1462929
chr16 10019898 10019899 rs11647336
chr16 10020379 10020380 rs13334810
chr16 10020590 10020591 rs2315510
chr16 10022682 10022683 rs17569226
chr16 10022718 10022719 rs11074502
chr16 10025314 10025315 kgp4428829
chr16 10025401 10025402 kgp16264562
chr16 10026690 10026691 rs9935669
chr16 10027115 10027116 rs4628972
chr16 10027280 10027281 rs4780717
chr16 10027858 10027859 kgp16497383
chr16 10030405 10030406 rs4780721
chr16 10032716 10032717 rs11648171
chr16 10034714 10034715 kgp16403046
chr16 10035239 10035240 rs12708644
chr16 10037473 10037474 kgp2285664
chr16 10038053 10038054 rs1875209
chr16 10039336 10039337 rs9933069
chr16 10039356 10039357 rs9933075
chr16 10042400 10042401 rs12446245
chr16 10044699 10044700 rs4782080
chr16 10046812 10046813 rs17569386
chr16 10047484 10047485 kgp732918
chr16 10049650 10049651 kgp10866870
chr16 10051580 10051581 rs17569414
chr16 10052439 10052440 kgp6383999
chr16 10052781 10052782 kgp9338354
chr16 10052959 10052960 rs2133755
chr16 10054387 10054388 rs16966734
chr16 10055460 10055461 rs9925439
chr16 10057590 10057591 rs4782108
chr16 10057709 10057710 rs4782109
chr16 10058211 10058212 rs9925681
chr16 10058349 10058350 rs11648615
chr16 10059006 10059007 rs1875206
chr16 10059825 10059826 rs884918
chr16 10060107 10060108 rs1875205
chr16 10060749 10060750 kgp1747713
chr16 10060794 10060795 kgp9933991
chr16 10063085 10063086 kgp9455606
chr16 10063338 10063339 rs16966757
chr16 10063397 10063398 kgp10180627
chr16 10063592 10063593 rs12102827
chr16 10064805 10064806 rs8045558
chr16 10065135 10065136 rs3104703
chr16 10066020 10066021 kgp4351181
chr16 10067542 10067543 kgp4851711
chr16 10069792 10069793 rs6497599
chr16 10070738 10070739 rs7190716
chr16 10070894 10070895 rs3859123
chr16 10071497 10071498 kgp3354544
chr16 10071603 10071604 rs2650431
chr16 10072169 10072170 kgp7518086
chr16 10073300 10073301 kgp7159903
chr16 10073411 10073412 rs11074516
chr16 10076369 10076370 kgp7815936
chr16 10079123 10079124 rs7190619
chr16 10080968 10080969 kgp7140185
chr16 10081771 10081772 rs7188895
chr16 10086598 10086599 kgp16235341
chr16 10087711 10087712 kgp11970300
chr16 10088062 10088063 rs3859124
chr16 10088148 10088149 rs2243716
chr16 10088213 10088214 kgp16286781
chr16 10089520 10089521 kgp1482974
chr16 10092001 10092002 rs17750208
chr16 10094644 10094645 kgp2126431
chr16 10095386 10095387 rs3848328
chr16 10095502 10095503 rs8043728
chr16 10097840 10097841 rs837686
chr16 10098638 10098639 rs4580161
chr16 10099542 10099543 rs837688
chr16 10102158 10102159 rs3886523
chr16 10102905 10102906 rs844395
chr16 10102968 10102969 rs10500370
chr16 10103057 10103058 rs7201574
chr16 10104188 10104189 kgp11495581
chr16 10104242 10104243 kgp1180808
chr16 10105625 10105626 rs3905836
chr16 10106273 10106274 rs865678
chr16 10110039 10110040 rs837694
chr16 10110284 10110285 kgp7432166
chr16 10110690 10110691 rs12923661
chr16 10112198 10112199 rs837697
chr16 10116698 10116699 rs9921906
chr16 10117554 10117555 rs3848333
chr16 10117821 10117822 kgp16496256
chr16 10119735 10119736 rs8050385
chr16 10120355 10120356 kgp6813154
chr16 10120889 10120890 rs11644461
chr16 10121192 10121193 kgp4216008
chr16 10122456 10122457 kgp12384425
chr16 10125045 10125046 rs10500372
chr16 10125301 10125302 rs1992893
chr16 10125475 10125476 rs10500373
chr16 10125661 10125662 kgp7967325
chr16 10126228 10126229 kgp7770111
chr16 10127954 10127955 rs3743833
chr16 10128522 10128523 rs13338243
chr16 10129990 10129991 kgp22783834
chr16 10130870 10130871 kgp10036156
chr16 10130986 10130987 kgp9740670
chr16 10131048 10131049 kgp2546745
chr16 10131238 10131239 kgp2624693
chr16 10134636 10134637 kgp10485155
chr16 10134721 10134722 kgp2117310
chr16 10135051 10135052 kgp7579924
chr16 10136192 10136193 kgp9537539
chr16 10136243 10136244 rs7197547
chr16 10136268 10136269 kgp33724
chr16 10137632 10137633 kgp8807460
chr16 10139120 10139121 kgp1470888
chr16 10139755 10139756 rs6497658
chr16 10140325 10140326 kgp16237843
chr16 10145208 10145209 rs8056683
chr16 10146236 10146237 kgp4755645
chr16 10146463 10146464 rs7188329
chr16 10147475 10147476 kgp12436395
chr16 10148627 10148628 kgp8308541
chr16 10149903 10149904 rs9927926
chr16 10150209 10150210 rs9937979
chr16 10151047 10151048 kgp9402464
chr16 10151085 10151086 kgp6409602
chr16 10151302 10151303 rs8061676
chr16 10151356 10151357 rs1448258
chr16 10151770 10151771 kgp6885762
chr16 10152470 10152471 kgp4639623
chr16 10153356 10153357 rs8057216
chr16 10157080 10157081 rs2352740
chr16 10157677 10157678 rs9922383
chr16 10157792 10157793 kgp3627888
chr16 10158478 10158479 rs7190475
chr16 10159531 10159532 kgp16247524
chr16 10160403 10160404 rs8062225
chr16 10160787 10160788 rs1448259
chr16 10161136 10161137 kgp16328041
chr16 10161225 10161226 rs17671033
chr16 10162104 10162105 kgp91017
chr16 10162749 10162750 kgp6478018
chr16 10163293 10163294 kgp12155160
chr16 10163444 10163445 rs8059228
chr16 10163732 10163733 rs8044064
chr16 10164584 10164585 kgp3348410
chr16 10164598 10164599 rs9933111
chr16 10166372 10166373 rs11643092
chr16 10167477 10167478 kgp2375770
chr16 10169340 10169341 kgp10189018
chr16 10169964 10169965 kgp2999737
chr16 10170653 10170654 rs13336632
chr16 10172053 10172054 kgp8950337
chr16 10172717 10172718 kgp711463
chr16 10172767 10172768 rs2352743
chr16 10173052 10173053 rs2352744
chr16 10173747 10173748 kgp868599
chr16 10175005 10175006 kgp16351574
chr16 10175051 10175052 rs11648322
chr16 10175317 10175318 rs1448270
chr16 10176087 10176088 rs4780784
chr16 10177400 10177401 kgp118926
chr16 10177994 10177995 kgp11523298
chr16 10180222 10180223 rs6497676
chr16 10180408 10180409 rs1530671
chr16 10180803 10180804 kgp16524530
chr16 10182172 10182173 kgp10128019
chr16 10183080 10183081 rs9926046
chr16 10183761 10183762 rs1448241
chr16 10184182 10184183 rs6497679
chr16 10186568 10186569 kgp10794195
chr16 10187089 10187090 rs9941172
chr16 10187715 10187716 rs9928984
chr16 10187816 10187817 rs17683096
chr16 10188059 10188060 rs7203315
chr16 10189062 10189063 rs9934226
chr16 10193021 10193022 kgp3852030
chr16 10193447 10193448 rs8049630
chr16 10193546 10193547 kgp9199516
chr16 10194413 10194414 rs9927871
chr16 10194445 10194446 rs9927924
chr16 10194960 10194961 rs4552023
chr16 10195207 10195208 kgp6545260
chr16 10195583 10195584 kgp4159850
chr16 10195686 10195687 kgp709881
chr16 10197113 10197114 kgp1605366
chr16 10197951 10197952 rs8048865
chr16 10198811 10198812 rs10153211
chr16 10199104 10199105 rs2352748
chr16 10199901 10199902 kgp16542751
chr16 10200668 10200669 rs8061843
chr16 10200762 10200763 rs8045728
chr16 10201190 10201191 kgp9578521
chr16 10201452 10201453 kgp12325979
chr16 10201726 10201727 kgp7430001
chr16 10205220 10205221 kgp5931720
chr16 10205411 10205412 rs7188171
chr16 10205864 10205865 kgp329123
chr16 10206001 10206002 kgp16532721
chr16 10206174 10206175 rs11866570
chr16 10206651 10206652 kgp8685550
chr16 10208105 10208106 kgp3394864
chr16 10208217 10208218 rs7195732
chr16 10208515 10208516 rs11644367
chr16 10210458 10210459 rs1550959
chr16 10210613 10210614 rs11647290
chr16 10212499 10212500 rs4782262
chr16 10214305 10214306 rs11074593
chr16 10214701 10214702 kgp8874033
chr16 10215070 10215071 rs1078695
chr16 10215482 10215483 kgp8037646
chr16 10215812 10215813 rs1868289
chr16 10215933 10215934 kgp12328449
chr16 10215936 10215937 kgp5459546
chr16 10216023 10216024 rs12448926
chr16 10216342 10216343 rs1375067
chr16 10216402 10216403 rs4780818
chr16 10216681 10216682 rs4782265
chr16 10217616 10217617 rs1448250
chr16 10218336 10218337 kgp11931578
chr16 10218632 10218633 rs6497713
chr16 10218773 10218774 rs4782268
chr16 10219103 10219104 kgp3925611
chr16 10220610 10220611 kgp466689
chr16 10220865 10220866 rs1448253
chr16 10220960 10220961 rs1448254
chr16 10221350 10221351 rs2121941
chr16 10222584 10222585 kgp12267947
chr16 10222807 10222808 kgp10021782
chr16 10223454 10223455 rs2197778
chr16 10223579 10223580 rs1375071
chr16 10223792 10223793 kgp2884054
chr16 10224035 10224036 kgp3155497
chr16 10224560 10224561 kgp5971754
chr16 10224624 10224625 kgp10782538
chr16 10225734 10225735 rs11074604
chr16 10226974 10226975 kgp12220950
chr16 10227688 10227689 kgp7313220
chr16 10228917 10228918 rs1071458
chr16 10229935 10229936 rs2442097
chr16 10229981 10229982 rs10775270
chr16 10230218 10230219 rs2442098
chr16 10230252 10230253 rs11074605
chr16 10230907 10230908 kgp81523
chr16 10231226 10231227 rs1070483
chr16 10232085 10232086 rs1070485
chr16 10235991 10235992 rs1070487
chr16 10237147 10237148 rs12929343
chr16 10239793 10239794 rs1097734
chr16 10240893 10240894 kgp471148
chr16 10241116 10241117 kgp10723281
chr16 10243255 10243256 rs1070475
chr16 10243425 10243426 rs1070474
chr16 10244619 10244620 kgp3026165
chr16 10245929 10245930 kgp3846666
chr16 10246343 10246344 rs7186062
chr16 10247303 10247304 rs10438517
chr16 10248271 10248272 kgp8708729
chr16 10248859 10248860 rs3852745
chr16 10249867 10249868 kgp8965789
chr16 10249881 10249882 rs1702265
chr16 10249984 10249985 kgp2330005
chr16 10250464 10250465 rs7195140
chr16 10250658 10250659 rs1345424
chr16 10251790 10251791 kgp7407527
chr16 10252564 10252565 rs11859693
chr16 10252844 10252845 kgp7805802
chr16 10252918 10252919 kgp4479802
chr16 10253855 10253856 kgp12295377
chr16 10254600 10254601 kgp7016918
chr16 10260413 10260414 kgp3146288
chr16 10261811 10261812 rs1071502
chr16 10262398 10262399 kgp16523455
chr16 10262488 10262489 rs9935607
chr16 10265156 10265157 rs1070502
chr16 10265369 10265370 rs1070505
chr16 10266114 10266115 kgp6722516
chr16 10268329 10268330 rs1650420
chr16 10269197 10269198 kgp162665
chr16 10270313 10270314 rs7499321
chr16 10271539 10271540 kgp10173217
chr16 10278157 10278158 kgp11240697
chr16 10278459 10278460 rs1070499
chr16 10278778 10278779 kgp601594
chr16 10279847 10279848 rs1420666
chr16 10280015 10280016 rs1071504
chr16 10282130 10282131 rs1102309
chr16 10283118 10283119 kgp3585215
chr16 10283241 10283242 rs11074640
chr16 10285536 10285537 rs4780886
chr16 10285568 10285569 kgp8814826
chr16 10285628 10285629 kgp10167056
chr16 10286632 10286633 rs2016202
chr16 10288978 10288979 kgp16394713
chr16 10289289 10289290 kgp2168973
chr16 10291832 10291833 rs11648626
chr16 10291973 10291974 kgp10456667
chr16 10293476 10293477 rs8049007
chr16 10293613 10293614 kgp10403997
chr16 10294461 10294462 kgp6786698
chr16 10294651 10294652 rs9938370
chr16 10295272 10295273 rs1362617
chr16 10295356 10295357 rs4332745
chr16 10297944 10297945 rs12918497
chr16 10298576 10298577 kgp2845423
chr16 10303733 10303734 rs9938544
chr16 10304289 10304290 rs7203633
chr16 10305166 10305167 rs7186920
chr16 10305897 10305898 rs11640755
chr16 10307480 10307481 kgp2611307
chr16 10307487 10307488 kgp16496726
chr16 10308465 10308466 rs11074660
chr16 10309953 10309954 rs2883153
chr16 10310897 10310898 rs4780891
chr16 10311066 10311067 rs4780892
chr16 10312502 10312503 kgp4240952
chr16 10312761 10312762 rs1990721
chr16 10314002 10314003 rs1074368
chr16 10314723 10314724 rs1073070
chr16 10315253 10315254 rs7195284
chr16 10315837 10315838 rs2081829
chr16 10316177 10316178 rs1477118
chr16 10316464 10316465 rs4780893
chr16 10317596 10317597 rs11649336
chr16 10318530 10318531 rs4780896
chr16 10319612 10319613 rs1344689
chr16 10319818 10319819 rs17603205
chr16 10322036 10322037 rs16957186
chr16 10324146 10324147 rs7201055
chr16 10324806 10324807 kgp7224838
chr16 10325244 10325245 rs8060023
chr16 10328557 10328558 kgp12367168
chr16 10328563 10328564 kgp6195945
chr16 10329904 10329905 rs13332694
chr16 10330276 10330277 rs13330098
chr16 10331952 10331953 kgp8160055
chr16 10332070 10332071 kgp9165218
chr16 10332174 10332175 kgp6553821
chr16 10332621 10332622 rs8050049
chr16 10336368 10336369 kgp16345560
chr16 10336502 10336503 rs11648669
chr16 10336664 10336665 kgp16465395
chr16 10336729 10336730 kgp9705725
chr16 10336917 10336918 kgp22778623
chr16 10336996 10336997 rs8045955
chr16 10337878 10337879 kgp9670318
chr16 10338294 10338295 kgp9904355
chr16 10339547 10339548 kgp1568214
chr16 10340082 10340083 kgp6852970
chr16 10340863 10340864 kgp9659213
chr16 10341140 10341141 rs1077836
chr16 10341514 10341515 rs17603318
chr16 10341597 10341598 kgp8297205
chr16 10342483 10342484 rs11074679
chr16 10344663 10344664 kgp5209394
chr16 10344765 10344766 kgp7092713
chr16 10347625 10347626 kgp505985
chr16 10347628 10347629 kgp10988265
chr16 10348191 10348192 kgp9235953
chr16 10349492 10349493 kgp2703894
chr16 10349892 10349893 rs11074683
chr16 10350136 10350137 rs4456502
chr16 10350559 10350560 rs2033188
chr16 10350711 10350712 kgp6886590
chr16 10350854 10350855 kgp10702947
chr16 10350983 10350984 kgp10469182
chr16 10352190 10352191 kgp11219830
chr16 10352294 10352295 rs194341
chr16 10352461 10352462 rs7206547
chr16 10353346 10353347 kgp8441870
chr16 10353662 10353663 kgp9784497
chr16 10354878 10354879 rs194333
chr16 10354924 10354925 rs194332
chr16 10355744 10355745 rs2434209
chr16 10356215 10356216 rs13335305
chr16 10357139 10357140 rs10852286
chr16 10357225 10357226 kgp11464514
chr16 10357229 10357230 kgp6015995
chr16 10357282 10357283 rs10852287
chr16 10357518 10357519 rs12449282
chr16 10357536 10357537 rs9940666
chr16 10358062 10358063 kgp4592698
chr16 10358079 10358080 rs8051303
chr16 10359779 10359780 kgp662504
chr16 10360458 10360459 kgp7166843
chr16 10360622 10360623 kgp12400099
chr16 10363010 10363011 kgp3318731
chr16 10363707 10363708 kgp8339707
chr16 10364588 10364589 kgp3344314
chr16 10366870 10366871 kgp3149047
chr16 10367911 10367912 rs12447259
chr16 10368184 10368185 kgp879977
chr16 10371934 10371935 kgp16540216
chr16 10373938 10373939 kgp2976253
chr16 10375838 10375839 rs1641808
chr16 10389411 10389412 rs1234923
chr16 10391299 10391300 kgp12320199
chr16 10391697 10391698 kgp4833733
chr16 10393020 10393021 kgp1006402
chr16 10395121 10395122 rs13333796
chr16 10395919 10395920 kgp1521953
chr16 10396096 10396097 kgp4327968
chr16 10399914 10399915 kgp2461289
chr16 10400285 10400286 rs6497888
chr16 10402691 10402692 rs1097920
chr16 10402759 10402760 rs11646387
chr16 10404409 10404410 rs11074725
chr16 10404425 10404426 kgp651955
chr16 10404963 10404964 kgp16279128
chr16 10407210 10407211 kgp16439221
chr16 10412692 10412693 kgp16422143
chr16 10412751 10412752 kgp16386535
chr16 10412802 10412803 kgp5334633
chr16 10412871 10412872 rs10153114
chr16 10413680 10413681 kgp4432422
chr16 10415918 10415919 kgp6799262
chr16 10416168 10416169 kgp3814556
chr16 10416178 10416179 kgp1643020
chr16 10417500 10417501 kgp7706417
chr16 10418770 10418771 rs3865198
chr16 10420748 10420749 kgp998167
chr16 10421805 10421806 kgp9018430
chr16 10423459 10423460 kgp653334
chr16 10423630 10423631 rs8046876
chr16 10423668 10423669 rs8061337
chr16 10424716 10424717 rs11641826
chr16 10424871 10424872 kgp8320301
chr16 10425056 10425057 rs9939196
chr16 10426039 10426040 rs12708688
chr16 10426127 10426128 kgp1307799
chr16 10426258 10426259 kgp12267963
chr16 10426369 10426370 kgp12387749
chr16 10427548 10427549 rs11859719
chr16 10427646 10427647 rs11074742
chr16 10428746 10428747 rs12443943
chr16 10429654 10429655 rs11864214
chr16 10429779 10429780 kgp1997016
chr16 10431455 10431456 rs12918073
chr16 10432240 10432241 kgp4876216
chr16 10432322 10432323 kgp3566823
chr16 10432582 10432583 kgp8677397
chr16 10433034 10433035 kgp16503498
chr16 10433070 10433071 kgp11251738
chr16 10433126 10433127 kgp7714918
chr16 10434388 10434389 kgp8193240
chr16 10435207 10435208 kgp1612955
chr16 10436378 10436379 kgp12158011
chr16 10436542 10436543 kgp7177995
chr16 10436645 10436646 kgp11809037
chr16 10437020 10437021 kgp1889301
chr16 10437092 10437093 rs9924893
chr16 10438596 10438597 kgp9582399
chr16 10440803 10440804 rs12598337
chr16 10441273 10441274 kgp8814776
chr16 10442165 10442166 kgp6916129
chr16 10443383 10443384 kgp10945006
chr16 10443395 10443396 kgp4844337
chr16 10443636 10443637 kgp6310985
chr16 10446040 10446041 kgp11500944
chr16 10446141 10446142 kgp10363778
chr16 10446193 10446194 kgp12148566
chr16 10446358 10446359 kgp11762047
chr16 10450923 10450924 kgp16392068
chr16 10453396 10453397 rs9933679
chr16 10454218 10454219 kgp16242078
chr16 10454269 10454270 rs10444996
chr16 10456134 10456135 rs7359456
chr16 10456136 10456137 kgp16254125
chr16 10456319 10456320 kgp12501974
chr16 10458552 10458553 kgp9221532
chr16 10460837 10460838 kgp10521904
chr16 10461047 10461048 kgp9481836
chr16 10465077 10465078 kgp2474620
chr16 10467002 10467003 kgp10149620
chr16 10472254 10472255 kgp9153279
chr16 10478371 10478372 kgp16228753
chr16 10481528 10481529 kgp16228883
chr16 10482171 10482172 rs9938188
chr16 10482311 10482312 rs12597514
chr16 10483054 10483055 kgp16329014
chr16 10490119 10490120 rs8063676
chr16 10491265 10491266 rs9926988
chr16 10494324 10494325 kgp7032553
chr16 10498947 10498948 kgp16241177
chr16 10499265 10499266 kgp12523892
chr16 10499330 10499331 rs7184236
chr16 10499490 10499491 kgp16478825
chr16 10504637 10504638 kgp856450
chr16 10509213 10509214 kgp11775025
chr16 10511294 10511295 kgp2585787
chr16 10515528 10515529 kgp7860313
chr16 10521442 10521443 kgp4319347
chr16 10522464 10522465 kgp16521053
chr16 10524164 10524165 rs11645643
chr16 10524953 10524954 kgp16468485
chr16 10524956 10524957 kgp1435456
chr16 10527612 10527613 rs7205853
chr16 10531272 10531273 rs8055052
chr16 10532588 10532589 kgp1271150
chr16 10536175 10536176 kgp1549812
chr16 10537204 10537205 rs4029453
chr16 10537865 10537866 rs13335292
chr16 10538581 10538582 rs8050157
chr16 10538919 10538920 kgp4253234
chr16 10540683 10540684 kgp7680512
chr16 10549184 10549185 kgp6020396
chr16 10553671 10553672 rs4780915
chr16 10554206 10554207 rs10445000
chr16 10554793 10554794 rs12165003
chr16 10556312 10556313 kgp11249690
chr16 10559137 10559138 kgp16480263
chr16 10559262 10559263 kgp644694
chr16 10560384 10560385 rs9935483
chr16 10567025 10567026 kgp1504804
chr16 10567922 10567923 kgp16286312
chr16 10568590 10568591 rs13335566
chr16 10574795 10574796 rs9932051
chr16 10574812 10574813 rs9931441
chr16 10575823 10575824 rs1970817
chr16 10576141 10576142 kgp16512555
chr16 10581577 10581578 kgp1330700
chr16 10581611 10581612 kgp2577407
chr16 10582623 10582624 rs9937061
chr16 10585812 10585813 rs9928081
chr16 10586101 10586102 rs12930861
chr16 10586826 10586827 rs11074871
chr16 10589260 10589261 rs16957347
chr16 10589344 10589345 rs16957355
chr16 10589373 10589374 kgp7646907
chr16 10594595 10594596 kgp642032
chr16 10597449 10597450 kgp6451956
chr16 10597641 10597642 kgp7441562
chr16 10598466 10598467 kgp10274491
chr16 10601592 10601593 kgp16522424
chr16 10602599 10602600 rs8058547
chr16 10603541 10603542 kgp16244434
chr16 10604924 10604925 kgp3697629
chr16 10607989 10607990 kgp3436966
chr16 10608342 10608343 rs7204509
chr16 10609872 10609873 kgp5084044
chr16 10610038 10610039 kgp11145728
chr16 10610054 10610055 kgp10496006
chr16 10611976 10611977 kgp16286700
chr16 10612441 10612442 kgp11603347
chr16 10612522 10612523 kgp25724442
chr16 10612642 10612643 kgp6740773
chr16 10612657 10612658 kgp3903022
chr16 10615407 10615408 kgp2632066
chr16 10618142 10618143 kgp11084226
chr16 10618268 10618269 kgp1637527
chr16 10618313 10618314 kgp6855224
chr16 10621089 10621090 kgp10180794
chr16 10621263 10621264 kgp7210548
chr16 10621528 10621529 kgp16325479
chr16 10621714 10621715 kgp16408959
chr16 10622894 10622895 kgp819469
chr16 10623109 10623110 kgp16249941
chr16 10623303 10623304 kgp11372678
chr16 10623331 10623332 rs3087620
chr16 10624209 10624210 kgp16245048
chr16 10624441 10624442 kgp4075953
chr16 10624548 10624549 rs3790126
chr16 10624577 10624578 GA012966
chr16 10624578 10624579 kgp11697330
chr16 10625886 10625887 rs7195563
chr16 10625996 10625997 GA031112
chr16 10626121 10626122 kgp8532940
chr16 10626188 10626189 kgp10397165
chr16 10627084 10627085 kgp12159383
chr16 10630776 10630777 kgp10875642
chr16 10630834 10630835 rs6498069
chr16 10630987 10630988 rs6498070
chr16 10631018 10631019 kgp9024279
chr16 10631413 10631414 rs8052120
chr16 10631911 10631912 rs2279868
chr16 10631944 10631945 kgp11942041
chr16 10631984 10631985 kgp8799405
chr16 10632374 10632375 kgp2601371
chr16 10633089 10633090 kgp10124808
chr16 10633164 10633165 rs11074889
chr16 10633522 10633523 kgp6096170
chr16 10633688 10633689 kgp9774171
chr16 10633895 10633896 kgp564462
chr16 10634059 10634060 kgp3429249
chr16 10634383 10634384 kgp5293775
chr16 10635095 10635096 kgp4816444
chr16 10635234 10635235 rs1110105
chr16 10635650 10635651 rs2354414
chr16 10635937 10635938 rs2354415
chr16 10635982 10635983 kgp6868868
chr16 10637607 10637608 kgp1097267
chr16 10637689 10637690 kgp422918
chr16 10638448 10638449 kgp4611621
chr16 10639011 10639012 kgp7968566
chr16 10639883 10639884 kgp12275958
chr16 10639909 10639910 rs7193566
chr16 10640897 10640898 rs1112723
chr16 10641346 10641347 kgp3699870
chr16 10641926 10641927 rs6498080
chr16 10641947 10641948 kgp7457157
chr16 10641957 10641958 kgp6355101
chr16 10644341 10644342 kgp4329229
chr16 10644390 10644391 kgp9269121
chr16 10645716 10645717 rs8047864
chr16 10646169 10646170 rs1875931
chr16 10646209 10646210 kgp8763202
chr16 10646458 10646459 rs4125033
chr16 10646842 10646843 rs2354418
chr16 10647217 10647218 rs2883429
chr16 10648708 10648709 kgp16546383
chr16 10649038 10649039 kgp11309702
chr16 10650351 10650352 kgp3459284
chr16 10650700 10650701 rs7186843
chr16 10651366 10651367 kgp3392738
chr16 10651382 10651383 kgp9477808
chr16 10651549 10651550 kgp3177270
chr16 10651865 10651866 kgp1593656
chr16 10652274 10652275 kgp9236062
chr16 10652368 10652369 kgp3747005
chr16 10654657 10654658 kgp8335584
chr16 10655376 10655377 kgp2207715
chr16 10655502 10655503 kgp940778
chr16 10655866 10655867 kgp7209063
chr16 10656635 10656636 kgp16260726
chr16 10656910 10656911 kgp5271936
chr16 10657604 10657605 rs17604145
chr16 10658895 10658896 rs7202236
chr16 10659885 10659886 rs4780947
chr16 10660193 10660194 kgp560599
chr16 10661100 10661101 rs7199627
chr16 10661354 10661355 kgp7009582
chr16 10665358 10665359 rs13338180
chr16 10665717 10665718 kgp11175456
chr16 10666567 10666568 rs2354421
chr16 10666790 10666791 kgp1679213
chr16 10668175 10668176 kgp2551200
chr16 10668230 10668231 rs8062897
chr16 10668918 10668919 kgp6271149
chr16 10669846 10669847 rs1875927
chr16 10670865 10670866 kgp3597000
chr16 10671525 10671526 kgp4579314
chr16 10671624 10671625 kgp5533835
chr16 10671677 10671678 kgp7664115
chr16 10672624 10672625 kgp16450364
chr16 10673791 10673792 kgp6376190
chr16 10673811 10673812 rs1110212
chr16 10676417 10676418 kgp10717235
chr16 10677013 10677014 kgp8804765
chr16 10677080 10677081 kgp2415055
chr16 10677100 10677101 kgp12243197
chr16 10677180 10677181 kgp6878052
chr16 10677414 10677415 kgp3986724
chr16 10678523 10678524 kgp719143
chr16 10678620 10678621 kgp11135192
chr16 10680027 10680028 kgp1786573
chr16 10680701 10680702 kgp7528392
chr16 10681580 10681581 kgp2934912
chr16 10681605 10681606 rs10852323
chr16 10681996 10681997 rs4780954
chr16 10682642 10682643 kgp10580261
chr16 10682808 10682809 kgp16313211
chr16 10683499 10683500 kgp7718519
chr16 10683750 10683751 rs10500376
chr16 10683834 10683835 kgp8651814
chr16 10684273 10684274 kgp16254460
chr16 10684955 10684956 kgp2065476
chr16 10687192 10687193 rs17684113
chr16 10687289 10687290 rs1465349
chr16 10689576 10689577 rs7194647
chr16 10690556 10690557 rs1111493
chr16 10690824 10690825 rs9931692
chr16 10691480 10691481 kgp338254
chr16 10691515 10691516 rs12924231
chr16 10692831 10692832 rs12929500
chr16 10693238 10693239 kgp16313685
chr16 10694254 10694255 kgp8692515
chr16 10696558 10696559 rs4780957
chr16 10697434 10697435 rs16957467
chr16 10697641 10697642 kgp16411531
chr16 10700175 10700176 rs6498095
chr16 10700878 10700879 kgp9613877
chr16 10701055 10701056 rs4780959
chr16 10702788 10702789 kgp3704329
chr16 10707066 10707067 rs9932462
chr16 10707574 10707575 kgp5372530
chr16 10707786 10707787 kgp4138161
chr16 10708267 10708268 kgp11625160
chr16 10711483 10711484 kgp6546717
chr16 10711882 10711883 kgp3989224
chr16 10712773 10712774 kgp16413616
chr16 10713075 10713076 kgp4837463
chr16 10713233 10713234 kgp302970
chr16 10713476 10713477 kgp7221557
chr16 10717489 10717490 kgp8437796
chr16 10717566 10717567 rs4780315
chr16 10717663 10717664 kgp16531941
chr16 10718663 10718664 kgp22767633
chr16 10718697 10718698 rs2355217
chr16 10718824 10718825 rs12325462
chr16 10719261 10719262 rs12325474
chr16 10721195 10721196 rs7188834
chr16 10722274 10722275 kgp2536644
chr16 10722337 10722338 kgp11425066
chr16 10724584 10724585 kgp5606930
chr16 10725286 10725287 kgp16341712
chr16 10725360 10725361 rs2355219
chr16 10726733 10726734 kgp11000447
chr16 10726897 10726898 kgp10699117
chr16 10728444 10728445 kgp11777498
chr16 10728514 10728515 kgp1779024
chr16 10729039 10729040 kgp12437124
chr16 10729317 10729318 kgp16338881
chr16 10729568 10729569 kgp16427217
chr16 10732035 10732036 kgp665528
chr16 10732179 10732180 kgp1800137
chr16 10732318 10732319 rs7203029
chr16 10732679 10732680 rs6498098
chr16 10732766 10732767 kgp16254217
chr16 10733447 10733448 kgp10538718
chr16 10733507 10733508 kgp6703904
chr16 10733563 10733564 kgp16332816
chr16 10734022 10734023 rs9925930
chr16 10734060 10734061 kgp16519089
chr16 10734217 10734218 kgp10375804
chr16 10734313 10734314 kgp5695735
chr16 10734714 10734715 kgp16275436
chr16 10735024 10735025 rs2430641
chr16 10735847 10735848 kgp1970095
chr16 10735900 10735901 kgp1371220
chr16 10737347 10737348 rs2719630
chr16 10738190 10738191 kgp5372685
chr16 10738487 10738488 kgp8792983
chr16 10738572 10738573 kgp16546510
chr16 10741731 10741732 rs2541543
chr16 10741848 10741849 rs2719760
chr16 10742509 10742510 rs2541546
chr16 10742643 10742644 kgp7633820
chr16 10743685 10743686 kgp8179760
chr16 10744949 10744950 kgp5974334
chr16 10745098 10745099 rs8057807
chr16 10746001 10746002 kgp4038679
chr16 10746044 10746045 kgp2278713
chr16 10747391 10747392 kgp8228703
chr16 10748265 10748266 kgp12468270
chr16 10748532 10748533 kgp46011
chr16 10748692 10748693 kgp3893617
chr16 10749452 10749453 kgp8852917
chr16 10750547 10750548 rs2541522
chr16 10752239 10752240 kgp2780314
chr16 10752529 10752530 kgp16355879
chr16 10753599 10753600 kgp10604016
chr16 10753883 10753884 kgp540138
chr16 10753980 10753981 kgp12243988
chr16 10754455 10754456 kgp6233378
chr16 10754460 10754461 kgp12495926
chr16 10754913 10754914 kgp6734333
chr16 10755188 10755189 kgp7713084
chr16 10755200 10755201 kgp7888978
chr16 10755598 10755599 kgp7315016
chr16 10755760 10755761 kgp10186565
chr16 10756046 10756047 rs2253910
chr16 10756149 10756150 kgp1914225
chr16 10756246 10756247 kgp5848996
chr16 10756792 10756793 kgp10266392
chr16 10757191 10757192 rs1548956
chr16 10757340 10757341 rs2111219
chr16 10759057 10759058 kgp16439876
chr16 10760633 10760634 rs2541513
chr16 10763465 10763466 rs2111218
chr16 10764444 10764445 rs2719695
chr16 10766515 10766516 rs2719701
chr16 10767298 10767299 rs2719706
chr16 10767927 10767928 kgp2218371
chr16 10769957 10769958 rs2719710
chr16 10770074 10770075 kgp2221805
chr16 10770697 10770698 kgp16533724
chr16 10771920 10771921 kgp2359624
chr16 10772016 10772017 kgp2290695
chr16 10772320 10772321 kgp4105808
chr16 10772500 10772501 rs12918979
chr16 10774120 10774121 rs2541497
chr16 10774377 10774378 kgp6901558
chr16 10775517 10775518 kgp8169463
chr16 10775646 10775647 rs10221054
chr16 10775660 10775661 rs12446112
chr16 10775726 10775727 kgp6934445
chr16 10775821 10775822 kgp9966661
chr16 10775854 10775855 rs12918646
chr16 10776062 10776063 rs10221071
chr16 10776126 10776127 kgp16411446
chr16 10776522 10776523 rs9932893
chr16 10778378 10778379 rs7185201
chr16 10778401 10778402 kgp6103132
chr16 10778780 10778781 kgp16407284
chr16 10779011 10779012 kgp16526979
chr16 10779587 10779588 rs11641914
chr16 10779740 10779741 rs2719726
chr16 10782502 10782503 rs12708711
chr16 10783650 10783651 kgp7692557
chr16 10784157 10784158 rs16957549
chr16 10784480 10784481 rs13335556
chr16 10785316 10785317 kgp7365230
chr16 10788105 10788106 rs2251984
chr16 10788128 10788129 kgp3204264
chr16 10790397 10790398 rs2719736
chr16 10798646 10798647 rs11643339
chr16 10801725 10801726 rs2262808
chr16 10801948 10801949 kgp5668976
chr16 10802533 10802534 kgp632654
chr16 10803622 10803623 kgp10899868
chr16 10805470 10805471 kgp8717881
chr16 10805754 10805755 kgp16546243
chr16 10810979 10810980 kgp11479104
chr16 10811245 10811246 kgp569847
chr16 10811362 10811363 kgp1853591
chr16 10811686 10811687 rs1592560
chr16 10812066 10812067 kgp575630
chr16 10812696 10812697 kgp7667049
chr16 10813567 10813568 kgp4895325
chr16 10813647 10813648 rs17673206
chr16 10813930 10813931 kgp16473538
chr16 10814203 10814204 rs2111221
chr16 10815229 10815230 rs4780986
chr16 10816668 10816669 kgp8846719
chr16 10819946 10819947 kgp16527421
chr16 10820741 10820742 rs9928573
chr16 10821974 10821975 kgp7755940
chr16 10823712 10823713 kgp5661488
chr16 10823768 10823769 kgp5774868
chr16 10823872 10823873 kgp2470558
chr16 10824344 10824345 kgp16530050
chr16 10824479 10824480 kgp10668204
chr16 10827982 10827983 kgp8718229
chr16 10828477 10828478 kgp11297926
chr16 10828978 10828979 kgp12083934
chr16 10829456 10829457 kgp512180
chr16 10830752 10830753 rs1344514
chr16 10831654 10831655 rs2541467
chr16 10831915 10831916 rs1084568
chr16 10832116 10832117 kgp16231294
chr16 10832443 10832444 kgp2398094
chr16 10835116 10835117 kgp8800114
chr16 10837293 10837294 kgp16542518
chr16 10837912 10837913 kgp5026602
chr16 10838131 10838132 rs2541466
chr16 10843084 10843085 rs1084550
chr16 10845387 10845388 kgp6453821
chr16 10845990 10845991 rs9673828
chr16 10847902 10847903 kgp16371483
chr16 10850256 10850257 kgp11098222
chr16 10850775 10850776 kgp2724390
chr16 10852032 10852033 rs1092688
chr16 10853839 10853840 kgp16240885
chr16 10855340 10855341 rs2233539
chr16 10856110 10856111 rs2257150
chr16 10856534 10856535 kgp8616537
chr16 10856584 10856585 kgp8001700
chr16 10859699 10859700 kgp16441440
chr16 10861257 10861258 rs17684746
chr16 10861715 10861716 rs2233540
chr16 10861913 10861914 rs2233541
chr16 10862601 10862602 kgp10666567
chr16 10862706 10862707 rs9927431
chr16 10862878 10862879 kgp16422570
chr16 10862963 10862964 kgp5845319
chr16 10863119 10863120 kgp16310824
chr16 10863413 10863414 rs11644019
chr16 10864943 10864944 rs8048652
chr16 10866144 10866145 rs11648243
chr16 10871094 10871095 kgp491675
chr16 10871312 10871313 rs8055253
chr16 10875678 10875679 kgp9033533
chr16 10880076 10880077 kgp5639630
chr16 10882631 10882632 kgp2913238
chr16 10883003 10883004 rs11074925
chr16 10885163 10885164 kgp116441
chr16 10886822 10886823 rs11866645
chr16 10888793 10888794 kgp7574941
chr16 10893886 10893887 rs9930801
chr16 10896062 10896063 rs11074926
chr16 10896418 10896419 kgp9398327
chr16 10896768 10896769 rs9745621
chr16 10897626 10897627 kgp9721657
chr16 10897799 10897800 kgp771262
chr16 10899492 10899493 kgp5805250
chr16 10902153 10902154 rs17763310
chr16 10902810 10902811 kgp16459733
chr16 10903107 10903108 rs9939578
chr16 10905033 10905034 kgp6774582
chr16 10907362 10907363 kgp8358937
chr16 10908393 10908394 kgp5012758
chr16 10908425 10908426 kgp10273411
chr16 10908734 10908735 kgp3620242
chr16 10908920 10908921 rs11644155
chr16 10914565 10914566 kgp8708406
chr16 10915515 10915516 rs4328439
chr16 10916399 10916400 kgp3823235
chr16 10917934 10917935 kgp16282131
chr16 10917941 10917942 kgp1090649
chr16 10919417 10919418 kgp10778748
chr16 10919772 10919773 kgp16323736
chr16 10920438 10920439 rs9937956
chr16 10922246 10922247 kgp1011955
chr16 10922938 10922939 kgp7179888
chr16 10923303 10923304 kgp16366850
chr16 10924816 10924817 kgp6207958
chr16 10926133 10926134 rs8048199
chr16 10927793 10927794 kgp859929
chr16 10927932 10927933 rs7189585
chr16 10927971 10927972 rs7189593
chr16 10928065 10928066 kgp8343213
chr16 10928111 10928112 rs4781002
chr16 10929357 10929358 kgp661982
chr16 10929440 10929441 rs10048136
chr16 10930170 10930171 rs4073955
chr16 10930392 10930393 rs9788964
chr16 10932944 10932945 rs8057765
chr16 10935623 10935624 kgp6454854
chr16 10937203 10937204 kgp7247880
chr16 10939602 10939603 rs9921683
chr16 10942051 10942052 kgp16261581
chr16 10942288 10942289 kgp16324790
chr16 10943847 10943848 rs10431907
chr16 10943937 10943938 kgp16299912
chr16 10944507 10944508 kgp16415273
chr16 10945353 10945354 rs10431909
chr16 10945505 10945506 kgp691708
chr16 10947739 10947740 kgp3106535
chr16 10948769 10948770 rs8048114
chr16 10948791 10948792 rs8047250
chr16 10951097 10951098 kgp6832382
chr16 10952166 10952167 kgp7986157
chr16 10952446 10952447 kgp1972371
chr16 10955282 10955283 rs11645951
chr16 10955455 10955456 kgp9039017
chr16 10958445 10958446 kgp9756126
chr16 10959004 10959005 kgp16210250
chr16 10959989 10959990 rs7500908
chr16 10960409 10960410 kgp16259019
chr16 10961518 10961519 kgp7459421
chr16 10964117 10964118 rs6498114
chr16 10965114 10965115 kgp2372998
chr16 10965600 10965601 kgp1459025
chr16 10968439 10968440 kgp6161703
chr16 10970334 10970335 rs7404116
chr16 10971302 10971303 rs8057861
chr16 10971473 10971474 rs12928665
chr16 10974354 10974355 kgp1862316
chr16 10975310 10975311 rs4781011
chr16 10978884 10978885 kgp5330499
chr16 10979439 10979440 rs11074934
chr16 10982606 10982607 kgp9384493
chr16 10984080 10984081 rs11074935
chr16 10984465 10984466 kgp2189180
chr16 10987198 10987199 kgp4914069
chr16 10988395 10988396 kgp5189157
chr16 10989002 10989003 kgp4911065
chr16 10989218 10989219 kgp10213982
chr16 10989550 10989551 kgp16430028
chr16 10989753 10989754 kgp5258900
chr16 10991448 10991449 kgp7481148
chr16 10991620 10991621 rs8063850
chr16 10991877 10991878 rs6498119
chr16 10991951 10991952 rs4781015
chr16 10991987 10991988 rs8048002
chr16 10992327 10992328 kgp9658456
chr16 10993487 10993488 rs7189406
chr16 10994135 10994136 kgp16456374
chr16 10994181 10994182 rs6498122
chr16 10994207 10994208 kgp2532154
chr16 10994658 10994659 kgp16296708
chr16 10994802 10994803 kgp9438140
chr16 10995234 10995235 kgp16211045
chr16 10995465 10995466 kgp16457712
chr16 10995932 10995933 rs8046121
chr16 10996398 10996399 rs4781016
chr16 10996448 10996449 kgp1211849
chr16 10997167 10997168 kgp8386552
chr16 10998481 10998482 kgp10461679
chr16 11000847 11000848 kgp5068515
chr16 11001769 11001770 kgp5193784
chr16 11002625 11002626 rs4780334
chr16 11002903 11002904 kgp680719
chr16 11002926 11002927 rs7197779
chr16 11003100 11003101 kgp2683955
chr16 11004362 11004363 kgp10297673
chr16 11004731 11004732 kgp1896940
chr16 11006620 11006621 kgp8090366
chr16 11009252 11009253 kgp10392619
chr16 11010643 11010644 rs6498132
chr16 11011727 11011728 rs9788916
chr16 11012168 11012169 kgp2919329
chr16 11015366 11015367 rs7404501
chr16 11016596 11016597 rs7203275
chr16 11016690 11016691 kgp8066341
chr16 11018621 11018622 kgp11064089
chr16 11019852 11019853 kgp16250214
chr16 11020830 11020831 kgp3024838
chr16 11021246 11021247 kgp9147200
chr16 11022666 11022667 rs8048903
chr16 11023207 11023208 kgp12130200
chr16 11023824 11023825 GA031119
chr16 11023867 11023868 rs4072864
chr16 11024104 11024105 rs4072865
chr16 11025169 11025170 kgp5251335
chr16 11028325 11028326 GA031120
chr16 11030741 11030742 rs4780337
chr16 11030834 11030835 kgp6259487
chr16 11031740 11031741 kgp2725603
chr16 11034932 11034933 kgp1886290
chr16 11034958 11034959 kgp4233565
chr16 11037737 11037738 rs17802927
chr16 11039201 11039202 kgp6742782
chr16 11039634 11039635 kgp520711
chr16 11040190 11040191 kgp5027608
chr16 11042238 11042239 rs8055533
chr16 11042303 11042304 kgp16531691
chr16 11042393 11042394 rs8055876
chr16 11045718 11045719 rs8055123
chr16 11045841 11045842 rs8057540
chr16 11045991 11045992 rs8059156
chr16 11048349 11048350 kgp7919257
chr16 11050355 11050356 rs7193451
chr16 11056377 11056378 kgp5292552
chr16 11058752 11058753 kgp2098025
chr16 11059194 11059195 kgp16485364
chr16 11059836 11059837 kgp10749266
chr16 11060150 11060151 rs8059260
chr16 11061443 11061444 kgp11946590
chr16 11062590 11062591 rs13337016
chr16 11063010 11063011 rs2302558
chr16 11063917 11063918 kgp2322460
chr16 11065306 11065307 rs16957849
chr16 11066966 11066967 kgp16400595
chr16 11070221 11070222 kgp16367381
chr16 11070288 11070289 rs17803698
chr16 11071093 11071094 kgp16403140
chr16 11071794 11071795 rs8055893
chr16 11072875 11072876 kgp9270781
chr16 11073948 11073949 kgp16268656
chr16 11074196 11074197 rs7187157
chr16 11076275 11076276 kgp6076450
chr16 11077573 11077574 kgp11558808
chr16 11080369 11080370 kgp205665
chr16 11081081 11081082 rs7197758
chr16 11085967 11085968 kgp11567519
chr16 11086132 11086133 kgp16478616
chr16 11086901 11086902 rs4781033
chr16 11088693 11088694 kgp5002875
chr16 11088807 11088808 rs13330041
chr16 11092318 11092319 rs8062322
chr16 11093273 11093274 rs16957899
chr16 11093320 11093321 rs9934231
chr16 11097552 11097553 rs11074944
chr16 11099251 11099252 rs7192695
chr16 11101017 11101018 kgp16402074
chr16 11102974 11102975 kgp8672729
chr16 11103430 11103431 rs9926862
chr16 11105753 11105754 rs9925833
chr16 11110182 11110183 kgp8857891
chr16 11111346 11111347 rs9935174
chr16 11112230 11112231 kgp7996934
chr16 11112739 11112740 kgp16281172
chr16 11114005 11114006 rs2286975
chr16 11114173 11114174 kgp16497164
chr16 11114622 11114623 rs1003603
chr16 11114838 11114839 rs1985372
chr16 11115163 11115164 kgp16409866
chr16 11115876 11115877 kgp16248692
chr16 11119304 11119305 kgp16453733
chr16 11120792 11120793 rs9927300
chr16 11124295 11124296 kgp7335015
chr16 11125902 11125903 rs11074946
chr16 11128064 11128065 kgp1939081
chr16 11128245 11128246 kgp16485967
chr16 11128365 11128366 kgp11413177
chr16 11133522 11133523 kgp16225732
chr16 11134902 11134903 rs9932114
chr16 11137977 11137978 kgp4860368
chr16 11138811 11138812 rs8056098
chr16 11139593 11139594 rs9940096
chr16 11141320 11141321 rs16957976
chr16 11142719 11142720 rs3901386
chr16 11143725 11143726 rs876457
chr16 11145809 11145810 rs741176
chr16 11150139 11150140 kgp11146484
chr16 11150247 11150248 rs876476
chr16 11154769 11154770 rs2286973
chr16 11158231 11158232 kgp11601001
chr16 11158884 11158885 rs887864
chr16 11159684 11159685 rs741175
chr16 11159837 11159838 rs741174
chr16 11160928 11160929 rs8061043
chr16 11163615 11163616 kgp11162202
chr16 11164749 11164750 kgp16506727
chr16 11166001 11166002 kgp584161
chr16 11167913 11167914 rs7192790
chr16 11169682 11169683 rs725613
chr16 11170046 11170047 rs16958021
chr16 11174013 11174014 rs9652600
chr16 11174211 11174212 kgp12163047
chr16 11174651 11174652 rs2041670
chr16 11176667 11176668 kgp1275747
chr16 11177800 11177801 rs7200786
chr16 11183338 11183339 kgp16275217
chr16 11186610 11186611 kgp4829192
chr16 11188779 11188780 kgp16415222
chr16 11188929 11188930 rs12919083
chr16 11188949 11188950 kgp6032735
chr16 11189255 11189256 rs7205916
chr16 11189887 11189888 rs12599402
chr16 11190929 11190930 rs11649025
chr16 11192600 11192601 rs13339587
chr16 11194079 11194080 kgp6185699
chr16 11194770 11194771 kgp831750
chr16 11194822 11194823 kgp2328537
chr16 11197558 11197559 kgp22745461
chr16 11198931 11198932 kgp1653212
chr16 11199677 11199678 rs998592
chr16 11201427 11201428 rs9933507
chr16 11203729 11203730 rs12103174
chr16 11205763 11205764 rs11644969
chr16 11207872 11207873 rs9935715
chr16 11207893 11207894 rs9746695
chr16 11210414 11210415 rs9923856
chr16 11212138 11212139 kgp3419057
chr16 11214654 11214655 kgp7168361
chr16 11215026 11215027 rs17604868
chr16 11219320 11219321 rs2003400
chr16 11219437 11219438 kgp11286829
chr16 11221017 11221018 rs9926590
chr16 11221970 11221971 kgp3974229
chr16 11223320 11223321 kgp2804864
chr16 11228750 11228751 kgp1386012
chr16 11229588 11229589 rs2041733
chr16 11230702 11230703 rs7203459
chr16 11230933 11230934 rs7203478
chr16 11232218 11232219 kgp8607865
chr16 11232546 11232547 rs9923175
chr16 11235271 11235272 kgp16472000
chr16 11235570 11235571 kgp5660725
chr16 11238782 11238783 rs2903692
chr16 11240557 11240558 rs11863016
chr16 11242190 11242191 rs12927046
chr16 11242521 11242522 kgp2259028
chr16 11242857 11242858 rs794426
chr16 11244193 11244194 kgp11284429
chr16 11244237 11244238 rs7185300
chr16 11244789 11244790 rs9937607
chr16 11245850 11245851 rs11865941
chr16 11246371 11246372 rs17763452
chr16 11246816 11246817 kgp16471479
chr16 11247712 11247713 rs7204935
chr16 11247859 11247860 kgp16241374
chr16 11248462 11248463 kgp16518748
chr16 11250350 11250351 kgp11089383
chr16 11250412 11250413 kgp7298222
chr16 11253482 11253483 kgp5702723
chr16 11253674 11253675 rs27839
chr16 11254326 11254327 kgp16335803
chr16 11256591 11256592 kgp6645338
chr16 11256716 11256717 kgp16399485
chr16 11256935 11256936 rs767019
chr16 11257100 11257101 rs27908
chr16 11260439 11260440 rs11643123
chr16 11262276 11262277 kgp6786258
chr16 11264472 11264473 kgp4153810
chr16 11264611 11264612 rs42369
chr16 11269380 11269381 rs27835
chr16 11270903 11270904 rs3960630
chr16 11272226 11272227 kgp16468618
chr16 11272571 11272572 kgp8977680
chr16 11273458 11273459 kgp2364205
chr16 11274078 11274079 kgp6455349
chr16 11274484 11274485 kgp1098983
chr16 11274747 11274748 kgp6252939
chr16 11275880 11275881 kgp2222258
chr16 11275912 11275913 rs2040
chr16 11281217 11281218 kgp10472945
chr16 11281373 11281374 kgp16246582
chr16 11281722 11281723 kgp7023469
chr16 11282490 11282491 rs7202442
chr16 11283686 11283687 rs181808
chr16 11285319 11285320 kgp12102116
chr16 11286428 11286429 kgp12379418
chr16 11286689 11286690 rs248836
chr16 11288153 11288154 rs794433
chr16 11288514 11288515 kgp16311236
chr16 11289515 11289516 kgp2676188
chr16 11290406 11290407 kgp3048647
chr16 11291126 11291127 rs1640897
chr16 11291512 11291513 kgp2024758
chr16 11291665 11291666 kgp11032622
chr16 11291819 11291820 kgp2755027
chr16 11292473 11292474 kgp3286793
chr16 11292480 11292481 kgp5687074
chr16 11293254 11293255 kgp16250503
chr16 11294724 11294725 rs37939
chr16 11295146 11295147 rs42980
chr16 11295247 11295248 rs11647724
chr16 11296310 11296311 rs193775
chr16 11297167 11297168 rs40448
chr16 11298849 11298850 rs193773
chr16 11299076 11299077 rs193772
chr16 11300180 11300181 kgp5410318
chr16 11301253 11301254 kgp16443847
chr16 11303520 11303521 rs12708719
chr16 11304852 11304853 kgp16222658
chr16 11305824 11305825 rs193769
chr16 11305925 11305926 kgp16228539
chr16 11306396 11306397 rs705904
chr16 11306635 11306636 rs152306
chr16 11307023 11307024 rs2291657
chr16 11307733 11307734 kgp2359604
chr16 11308098 11308099 kgp10291209
chr16 11308303 11308304 rs808004
chr16 11308318 11308319 kgp3415985
chr16 11311066 11311067 kgp8621731
chr16 11312172 11312173 rs193762
chr16 11312398 11312399 kgp7572018
chr16 11312899 11312900 kgp1030476
chr16 11312913 11312914 kgp4486387
chr16 11313589 11313590 kgp9561941
chr16 11314244 11314245 kgp16264371
chr16 11314793 11314794 kgp6073550
chr16 11317200 11317201 kgp9912570
chr16 11318505 11318506 kgp4546062
chr16 11318536 11318537 kgp6277404
chr16 11319044 11319045 rs1646067
chr16 11319096 11319097 kgp12510054
chr16 11319841 11319842 kgp11321965
chr16 11320441 11320442 rs9646267
chr16 11320922 11320923 rs1646070
chr16 11322825 11322826 kgp8044411
chr16 11325214 11325215 kgp8926938
chr16 11325361 11325362 kgp76991
chr16 11326784 11326785 rs193756
chr16 11328112 11328113 kgp7657513
chr16 11328136 11328137 kgp4339006
chr16 11328248 11328249 kgp606143
chr16 11328936 11328937 kgp11777466
chr16 11332683 11332684 kgp5623416
chr16 11332956 11332957 kgp10146087
chr16 11333848 11333849 kgp1554655
chr16 11334058 11334059 rs8060821
chr16 11334503 11334504 kgp5648138
chr16 11335998 11335999 kgp2265214
chr16 11337720 11337721 rs11074956
chr16 11339028 11339029 kgp3385316
chr16 11340578 11340579 rs151769
chr16 11341971 11341972 rs408665
chr16 11343634 11343635 kgp22763491
chr16 11344296 11344297 kgp16412301
chr16 11345662 11345663 kgp7096248
chr16 11346461 11346462 kgp8436984
chr16 11347310 11347311 rs41355
chr16 11347857 11347858 rs4780355
chr16 11348460 11348461 kgp16524038
chr16 11350964 11350965 rs193779
chr16 11350990 11350991 rs243330
chr16 11351388 11351389 kgp11731371
chr16 11351646 11351647 kgp16262037
chr16 11354090 11354091 kgp8299783
chr16 11354722 11354723 kgp7459144
chr16 11354969 11354970 rs243324
chr16 11355221 11355222 kgp2320621
chr16 11357038 11357039 kgp11264045
chr16 11357615 11357616 kgp11391842
chr16 11359674 11359675 kgp9677996
chr16 11361201 11361202 rs243323
chr16 11362553 11362554 rs181695
chr16 11362639 11362640 kgp8566044
chr16 11362728 11362729 rs11640138
chr16 11362990 11362991 kgp16302414
chr16 11363691 11363692 rs415595
chr16 11365415 11365416 kgp402426
chr16 11365499 11365500 kgp8123186
chr16 11366395 11366396 kgp16400704
chr16 11366588 11366589 rs393161
chr16 11367142 11367143 kgp3381294
chr16 11367153 11367154 rs429744
chr16 11367476 11367477 kgp6164277
chr16 11368748 11368749 rs1559393
chr16 11368818 11368819 kgp16290046
chr16 11369148 11369149 rs405500
chr16 11369204 11369205 rs1559394
chr16 11369533 11369534 rs424908
chr16 11369821 11369822 kgp16449537
chr16 11373300 11373301 rs7198849
chr16 11373335 11373336 kgp2070979
chr16 11373404 11373405 rs423674
chr16 11374101 11374102 rs481549
chr16 11374865 11374866 rs737008
chr16 11376028 11376029 rs949429
chr16 11376921 11376922 rs7206749
chr16 11378927 11378928 kgp11491214
chr16 11379937 11379938 rs1646025
chr16 11380969 11380970 kgp16320933
chr16 11382694 11382695 rs1646026
chr16 11383518 11383519 kgp7504677
chr16 11384828 11384829 rs181694
chr16 11384955 11384956 kgp4169252
chr16 11387163 11387164 rs398364
chr16 11387342 11387343 kgp16243774
chr16 11389588 11389589 kgp7509817
chr16 11391881 11391882 kgp8751890
chr16 11391998 11391999 rs918741
chr16 11392771 11392772 rs8057417
chr16 11393075 11393076 kgp16515692
chr16 11393684 11393685 rs7206320
chr16 11398264 11398265 rs12596260
chr16 11398372 11398373 kgp6629591
chr16 11401415 11401416 rs4781062
chr16 11403752 11403753 kgp5615
chr16 11403892 11403893 rs12928822
chr16 11403962 11403963 rs12927773
chr16 11404392 11404393 kgp1555952
chr16 11404761 11404762 rs1345879
chr16 11406802 11406803 rs7191700
chr16 11407177 11407178 rs9935384
chr16 11408045 11408046 rs11640800
chr16 11409840 11409841 rs1532303
chr16 11411458 11411459 kgp2124685
chr16 11413122 11413123 kgp5701481
chr16 11416838 11416839 rs9921338
chr16 11418717 11418718 kgp3819885
chr16 11421094 11421095 kgp8001315
chr16 11422244 11422245 rs11074961
chr16 11424055 11424056 kgp1077056
chr16 11425654 11425655 kgp6758820
chr16 11427105 11427106 kgp9734833
chr16 11427192 11427193 rs6498181
chr16 11430907 11430908 rs6498183
chr16 11431857 11431858 kgp16418538
chr16 11431918 11431919 rs7187870
chr16 11434101 11434102 rs12599600
chr16 11434678 11434679 kgp1432384
chr16 11435989 11435990 rs6498184
chr16 11436695 11436696 kgp2248596
chr16 11437778 11437779 kgp9817056
chr16 11441011 11441012 kgp5495422
chr16 11441497 11441498 kgp3753477
chr16 11442081 11442082 kgp6010599
chr16 11442278 11442279 rs7191093
chr16 11442954 11442955 kgp16369344
chr16 11443182 11443183 kgp1860202
chr16 11443423 11443424 rs7197188
chr16 11444571 11444572 kgp9474856
chr16 11444715 11444716 kgp2380424
chr16 11444725 11444726 kgp2339664
chr16 11445039 11445040 rs2032933
chr16 11445115 11445116 kgp16469356
chr16 11445403 11445404 kgp6968521
chr16 11445551 11445552 rs1541702
chr16 11445595 11445596 kgp9903154
chr16 11447271 11447272 rs7199847
chr16 11449516 11449517 kgp16253563
chr16 11449775 11449776 kgp4065924
chr16 11449861 11449862 kgp968250
chr16 11450486 11450487 kgp5600494
chr16 11451300 11451301 kgp319204
chr16 11452265 11452266 kgp3400490
chr16 11453260 11453261 kgp6697417
chr16 11454649 11454650 kgp3151253
chr16 11455081 11455082 kgp6805916
chr16 11455605 11455606 kgp2106485
chr16 11455992 11455993 kgp1166090
chr16 11456456 11456457 kgp4146095
chr16 11457526 11457527 kgp4688246
chr16 11458799 11458800 rs7185348
chr16 11459504 11459505 kgp7792900
chr16 11460479 11460480 kgp1553224
chr16 11460923 11460924 kgp7271694
chr16 11462403 11462404 kgp350993
chr16 11462463 11462464 kgp11275622
chr16 11462477 11462478 rs7205925
chr16 11464331 11464332 kgp8826801
chr16 11464454 11464455 kgp2533053
chr16 11464495 11464496 kgp5202248
chr16 11464549 11464550 kgp5106037
chr16 11464774 11464775 kgp9579061
chr16 11466109 11466110 kgp12297845
chr16 11466510 11466511 rs6498187
chr16 11467776 11467777 kgp11495669
chr16 11468217 11468218 rs12596396
chr16 11470065 11470066 rs8056559
chr16 11470371 11470372 rs11859280
chr16 11470529 11470530 kgp1283295
chr16 11471725 11471726 kgp4264672
chr16 11473655 11473656 rs7203055
chr16 11474048 11474049 kgp9293256
chr16 11474999 11475000 kgp8157683
chr16 11475327 11475328 kgp10422641
chr16 11475556 11475557 kgp12490255
chr16 11475575 11475576 rs11864333
chr16 11476238 11476239 rs12931474
chr16 11476313 11476314 kgp7998255
chr16 11476442 11476443 kgp6710362
chr16 11477308 11477309 kgp16284686
chr16 11478147 11478148 rs1139052
chr16 11480410 11480411 kgp3527960
chr16 11480972 11480973 kgp10796258
chr16 11481844 11481845 rs4076823
chr16 11482992 11482993 kgp11808458
chr16 11483205 11483206 kgp8280119
chr16 11484050 11484051 kgp10065723
chr16 11484192 11484193 kgp7181913
chr16 11484643 11484644 kgp5458234
chr16 11484790 11484791 rs9936547
chr16 11485114 11485115 kgp1940593
chr16 11485122 11485123 kgp11489327
chr16 11485151 11485152 kgp8459529
chr16 11485336 11485337 kgp2002024
chr16 11486045 11486046 rs11862562
chr16 11487638 11487639 rs11864785
chr16 11489017 11489018 kgp8409126
chr16 11489255 11489256 rs10163438
chr16 11489544 11489545 rs4781079
chr16 11489685 11489686 kgp12220656
chr16 11489894 11489895 kgp9239127
chr16 11491006 11491007 kgp3411118
chr16 11491977 11491978 kgp5946353
chr16 11492382 11492383 kgp12289412
chr16 11493715 11493716 kgp7618024
chr16 11494593 11494594 kgp16292602
chr16 11496578 11496579 rs4781083
chr16 11496874 11496875 kgp244097
chr16 11497548 11497549 kgp5911623
chr16 11497841 11497842 kgp3180073
chr16 11499171 11499172 kgp4615790
chr16 11499700 11499701 rs8045471
chr16 11500740 11500741 kgp7120102
chr16 11500750 11500751 rs11646953
chr16 11500954 11500955 kgp12258637
chr16 11501086 11501087 kgp16426822
chr16 11501431 11501432 rs8061112
chr16 11501671 11501672 kgp9731372
chr16 11501673 11501674 rs8056381
chr16 11502293 11502294 kgp2979677
chr16 11503187 11503188 rs8047291
chr16 11503559 11503560 kgp7454404
chr16 11503730 11503731 kgp22794696
chr16 11504429 11504430 kgp1148982
chr16 11505264 11505265 kgp12080124
chr16 11505553 11505554 kgp9653528
chr16 11505564 11505565 kgp10336973
chr16 11506665 11506666 kgp8107605
chr16 11507024 11507025 kgp6639542
chr16 11507851 11507852 rs11074982
chr16 11509067 11509068 rs12599165
chr16 11509388 11509389 kgp16408320
chr16 11509613 11509614 kgp1202807
chr16 11510355 11510356 rs13329698
chr16 11510719 11510720 kgp4773573
chr16 11510842 11510843 kgp4179715
chr16 11511019 11511020 kgp3005263
chr16 11511724 11511725 rs9922089
chr16 11511752 11511753 kgp10128424
chr16 11511855 11511856 rs9924102
chr16 11511897 11511898 kgp7108709
chr16 11514597 11514598 kgp10610245
chr16 11516507 11516508 kgp11728779
chr16 11517062 11517063 kgp16328168
chr16 11517069 11517070 kgp1956905
chr16 11517089 11517090 kgp10650127
chr16 11518636 11518637 rs8052471
chr16 11518707 11518708 kgp9919571
chr16 11518773 11518774 kgp10015098
chr16 11519366 11519367 kgp9981436
chr16 11519368 11519369 kgp5110065
chr16 11519547 11519548 kgp10511492
chr16 11519749 11519750 rs4781091
chr16 11520360 11520361 kgp6717727
chr16 11522418 11522419 rs7197098
chr16 11522815 11522816 kgp6768034
chr16 11523075 11523076 kgp1673929
chr16 11523086 11523087 rs9922587
chr16 11523108 11523109 kgp5867020
chr16 11523243 11523244 kgp4616604
chr16 11525684 11525685 kgp7061034
chr16 11525921 11525922 kgp3672002
chr16 11526558 11526559 kgp8353614
chr16 11527177 11527178 rs4781096
chr16 11527588 11527589 rs4238606
chr16 11527994 11527995 kgp121002
chr16 11528427 11528428 kgp9013631
chr16 11528550 11528551 rs11074988
chr16 11528892 11528893 rs4129933
chr16 11529992 11529993 kgp8984539
chr16 11531723 11531724 kgp358191
chr16 11533042 11533043 kgp5966798
chr16 11533623 11533624 kgp4550756
chr16 11533791 11533792 rs4628985
chr16 11535787 11535788 rs12051011
chr16 11535938 11535939 rs8063528
chr16 11536428 11536429 rs8044309
chr16 11536494 11536495 kgp7376673
chr16 11536657 11536658 kgp3755327
chr16 11536837 11536838 kgp10477813
chr16 11540711 11540712 kgp10769964
chr16 11541895 11541896 kgp1434748
chr16 11542188 11542189 kgp6946641
chr16 11542718 11542719 rs4303500
chr16 11542893 11542894 kgp10450657
chr16 11543444 11543445 rs8053650
chr16 11543661 11543662 kgp16518455
chr16 11543869 11543870 rs12932782
chr16 11544672 11544673 kgp7269523
chr16 11544740 11544741 rs6498192
chr16 11544823 11544824 rs6498194
chr16 11546303 11546304 kgp16250194
chr16 11547487 11547488 rs12597528
chr16 11547872 11547873 rs9926071
chr16 11548284 11548285 rs6498196
chr16 11548366 11548367 kgp2335958
chr16 11548426 11548427 kgp2766074
chr16 11548571 11548572 rs4781099
chr16 11548789 11548790 kgp5355046
chr16 11549052 11549053 kgp7666777
chr16 11549775 11549776 kgp10170971
chr16 11549851 11549852 kgp11766944
chr16 11550210 11550211 rs12923384
chr16 11550618 11550619 kgp8764286
chr16 11553488 11553489 kgp16407324
chr16 11554866 11554867 rs8050530
chr16 11557127 11557128 kgp10775695
chr16 11557981 11557982 rs9939731
chr16 11558281 11558282 rs9939986
chr16 11558590 11558591 kgp16262477
chr16 11558967 11558968 kgp16313534
chr16 11559316 11559317 kgp16373666
chr16 11563225 11563226 rs11074991
chr16 11563355 11563356 kgp8149871
chr16 11564510 11564511 kgp4903403
chr16 11565011 11565012 rs4444359
chr16 11565172 11565173 kgp4975930
chr16 11565581 11565582 kgp16360240
chr16 11566680 11566681 kgp662177
chr16 11568125 11568126 kgp10859520
chr16 11569453 11569454 rs9936203
chr16 11569774 11569775 kgp1308543
chr16 11569815 11569816 kgp8298717
chr16 11569924 11569925 kgp8738512
chr16 11571680 11571681 kgp1815203
chr16 11572418 11572419 rs4781107
chr16 11573612 11573613 rs7196033
chr16 11573852 11573853 kgp7366170
chr16 11574295 11574296 kgp16230629
chr16 11574647 11574648 kgp16369793
chr16 11575109 11575110 kgp8028872
chr16 11575823 11575824 kgp6683924
chr16 11578672 11578673 kgp3630147
chr16 11578851 11578852 kgp16521714
chr16 11580929 11580930 kgp5917650
chr16 11580981 11580982 kgp3964556
chr16 11581016 11581017 kgp5444155
chr16 11582569 11582570 rs4781110
chr16 11583214 11583215 kgp10391717
chr16 11583412 11583413 kgp16458217
chr16 11583515 11583516 kgp5337776
chr16 11584732 11584733 kgp16470243
chr16 11585890 11585891 rs4781118
chr16 11586215 11586216 kgp9860987
chr16 11587215 11587216 kgp602432
chr16 11587281 11587282 kgp16255025
chr16 11589760 11589761 kgp6122928
chr16 11591767 11591768 kgp7270061
chr16 11591822 11591823 rs6498207
chr16 11592504 11592505 rs9939618
chr16 11594746 11594747 kgp8845349
chr16 11595881 11595882 kgp16490181
chr16 11598434 11598435 kgp10791715
chr16 11599624 11599625 kgp16208983
chr16 11600229 11600230 rs8052942
chr16 11600462 11600463 kgp10590467
chr16 11600880 11600881 kgp16394540
chr16 11600907 11600908 kgp7014727
chr16 11601328 11601329 kgp12274082
chr16 11601452 11601453 kgp16420391
chr16 11601997 11601998 kgp11765948
chr16 11602784 11602785 kgp16328019
chr16 11605238 11605239 kgp4073177
chr16 11605351 11605352 kgp16279398
chr16 11606831 11606832 kgp4512651
chr16 11607796 11607797 rs6498215
chr16 11612872 11612873 kgp9553114
chr16 11613168 11613169 rs11646835
chr16 11615061 11615062 kgp11736394
chr16 11615546 11615547 kgp16461747
chr16 11617190 11617191 kgp16303690
chr16 11619262 11619263 kgp11383741
chr16 11619525 11619526 kgp2929938
chr16 11619570 11619571 kgp7167783
chr16 11619655 11619656 kgp8802006
chr16 11621219 11621220 kgp2115483
chr16 11621324 11621325 rs4781120
chr16 11622334 11622335 kgp2950740
chr16 11624244 11624245 rs12918743
chr16 11624487 11624488 kgp3118377
chr16 11626769 11626770 kgp11840232
chr16 11627586 11627587 rs7204801
chr16 11629183 11629184 kgp369923
chr16 11629242 11629243 kgp22734372
chr16 11629901 11629902 rs7188073
chr16 11631290 11631291 kgp11449297
chr16 11632803 11632804 kgp12014129
chr16 11632852 11632853 kgp7277932
chr16 11633026 11633027 kgp6766316
chr16 11636305 11636306 rs12595973
chr16 11636902 11636903 kgp9057388
chr16 11638865 11638866 kgp2370663
chr16 11638909 11638910 rs11074995
chr16 11640516 11640517 kgp16232768
chr16 11640537 11640538 rs6498220
chr16 11640663 11640664 kgp162382
chr16 11640788 11640789 kgp11384943
chr16 11641539 11641540 kgp162070
chr16 11641701 11641702 kgp16319273
chr16 11641999 11642000 kgp16432455
chr16 11642077 11642078 kgp16325768
chr16 11642241 11642242 rs7102
chr16 11642559 11642560 kgp16288373
chr16 11643008 11643009 kgp16508256
chr16 11643053 11643054 kgp16254471
chr16 11643071 11643072 kgp16413567
chr16 11643349 11643350 kgp16239217
chr16 11643627 11643628 kgp16347122
chr16 11643630 11643631 rs9935945
chr16 11644841 11644842 rs3784924
chr16 11645197 11645198 kgp3160436
chr16 11645728 11645729 kgp16529741
chr16 11645933 11645934 rs11865386
chr16 11646010 11646011 kgp4708449
chr16 11646274 11646275 rs8048403
chr16 11646312 11646313 kgp6452279
chr16 11647491 11647492 rs4280262
chr16 11648135 11648136 kgp3671912
chr16 11648179 11648180 rs11646660
chr16 11648754 11648755 kgp4989584
chr16 11648863 11648864 kgp7327652
chr16 11650056 11650057 rs7403964
chr16 11650324 11650325 rs3743582
chr16 11652118 11652119 kgp8337818
chr16 11652779 11652780 kgp9931071
chr16 11654508 11654509 kgp709774
chr16 11659254 11659255 kgp7302829
chr16 11659366 11659367 kgp3635445
chr16 11659505 11659506 kgp6084537
chr16 11659678 11659679 kgp4604171
chr16 11659790 11659791 kgp3751632
chr16 11660119 11660120 kgp10335381
chr16 11660701 11660702 rs8048521
chr16 11661388 11661389 kgp5016370
chr16 11662296 11662297 kgp11220114
chr16 11662407 11662408 kgp11605325
chr16 11665320 11665321 kgp10330570
chr16 11665338 11665339 kgp8795461
chr16 11666066 11666067 kgp11883125
chr16 11667276 11667277 rs7188046
chr16 11668453 11668454 kgp156010
chr16 11669073 11669074 kgp8579674
chr16 11669567 11669568 kgp3947266
chr16 11669672 11669673 kgp16371747
chr16 11673464 11673465 rs8050461
chr16 11673546 11673547 kgp4037128
chr16 11674406 11674407 kgp10431585
chr16 11674491 11674492 kgp1665177
chr16 11674934 11674935 kgp6180867
chr16 11675189 11675190 kgp16493291
chr16 11676545 11676546 rs7189692
chr16 11677433 11677434 kgp2784566
chr16 11677954 11677955 kgp3316340
chr16 11678288 11678289 kgp5095184
chr16 11678402 11678403 kgp7631305
chr16 11679100 11679101 kgp10599039
chr16 11679529 11679530 rs1345442
chr16 11679822 11679823 rs1345441
chr16 11681721 11681722 kgp4439515
chr16 11682525 11682526 kgp11342589
chr16 11685444 11685445 kgp4194529
chr16 11688890 11688891 rs7198919
chr16 11690806 11690807 kgp4174181
chr16 11691752 11691753 rs8049607
chr16 11692197 11692198 kgp12030434
chr16 11693535 11693536 rs735951
chr16 11693803 11693804 kgp7196004
chr16 11695296 11695297 kgp7800996
chr16 11697362 11697363 rs731387
chr16 11699087 11699088 kgp10172717
chr16 11699514 11699515 rs6498229
chr16 11699719 11699720 rs12933316
chr16 11700807 11700808 rs753988
chr16 11700971 11700972 kgp16527760
chr16 11701648 11701649 rs13333308
chr16 11703057 11703058 rs8046213
chr16 11704579 11704580 kgp2634705
chr16 11707290 11707291 rs9932684
chr16 11707566 11707567 kgp11069084
chr16 11714622 11714623 kgp11622958
chr16 11718311 11718312 kgp5861389
chr16 11724171 11724172 kgp2057941
chr16 11724354 11724355 rs872712
chr16 11726580 11726581 kgp11533442
chr16 11727551 11727552 rs9646268
chr16 11730263 11730264 kgp6059689
chr16 11731440 11731441 kgp4513669
chr16 11732154 11732155 rs12708732
chr16 11733169 11733170 rs8061868
chr16 11735321 11735322 kgp16502904
chr16 11736834 11736835 rs8063949
chr16 11736907 11736908 rs4781135
chr16 11737497 11737498 kgp16230090
chr16 11738036 11738037 rs4510029
chr16 11738314 11738315 kgp16496689
chr16 11739454 11739455 rs4470164
chr16 11744884 11744885 kgp226051
chr16 11745664 11745665 kgp2716442
chr16 11745761 11745762 kgp3495252
chr16 11748485 11748486 kgp16218874
chr16 11748544 11748545 kgp2557583
chr16 11749773 11749774 rs7195296
chr16 11750829 11750830 rs9934326
chr16 11754408 11754409 rs2903973
chr16 11754453 11754454 rs2868980
chr16 11754634 11754635 kgp2101314
chr16 11756344 11756345 kgp16230491
chr16 11757090 11757091 kgp6405773
chr16 11758730 11758731 kgp8012805
chr16 11759482 11759483 kgp6738087
chr16 11759893 11759894 kgp2823508
chr16 11760185 11760186 kgp3887872
chr16 11761687 11761688 rs8191263
chr16 11764676 11764677 rs8191283
chr16 11765613 11765614 rs8191288
chr16 11767608 11767609 rs8191303
chr16 11768083 11768084 rs8191306
chr16 11769595 11769596 rs8191323
chr16 11770776 11770777 kgp12134710
chr16 11771164 11771165 kgp16328038
chr16 11771352 11771353 kgp3190297
chr16 11771402 11771403 kgp16258305
chr16 11771462 11771463 rs8191337
chr16 11772086 11772087 rs8191342
chr16 11772212 11772213 kgp5085682
chr16 11772229 11772230 kgp8581140
chr16 11772454 11772455 kgp16379441
chr16 11772599 11772600 kgp3555761
chr16 11772600 11772601 rs8191347
chr16 11773260 11773261 kgp16383714
chr16 11773742 11773743 rs7188511
chr16 11774382 11774383 rs13337456
chr16 11777223 11777224 kgp16412528
chr16 11780654 11780655 rs9932046
chr16 11780773 11780774 rs6498239
chr16 11781690 11781691 kgp16459958
chr16 11781694 11781695 kgp16265968
chr16 11782048 11782049 kgp16257601
chr16 11783322 11783323 kgp4366701
chr16 11784353 11784354 kgp16226207
chr16 11784964 11784965 kgp1269801
chr16 11786552 11786553 rs9926666
chr16 11787688 11787689 kgp3972817
chr16 11788911 11788912 kgp9221162
chr16 11789471 11789472 kgp6833417
chr16 11789570 11789571 kgp8477073
chr16 11792699 11792700 rs933574
chr16 11793229 11793230 kgp16498166
chr16 11793394 11793395 rs933573
chr16 11793698 11793699 rs7196521
chr16 11794894 11794895 kgp5795893
chr16 11795578 11795579 rs11645506
chr16 11796042 11796043 kgp16517748
chr16 11796672 11796673 kgp16320011
chr16 11798720 11798721 rs9925990
chr16 11800847 11800848 kgp10620966
chr16 11804384 11804385 rs8045673
chr16 11808726 11808727 rs16952901
chr16 11810381 11810382 rs1592572
chr16 11813735 11813736 kgp16530777
chr16 11813898 11813899 kgp1029686
chr16 11814095 11814096 kgp10079459
chr16 11815963 11815964 rs7205994
chr16 11817465 11817466 kgp532638
chr16 11820079 11820080 kgp8290008
chr16 11821643 11821644 rs10492851
chr16 11825111 11825112 kgp12473344
chr16 11826840 11826841 rs4439779
chr16 11827542 11827543 rs8055247
chr16 11828017 11828018 rs4780398
chr16 11834820 11834821 rs8055462
chr16 11837681 11837682 rs4780400
chr16 11839325 11839326 kgp8411480
chr16 11839808 11839809 kgp7558466
chr16 11846230 11846231 rs8043748
chr16 11846507 11846508 rs2303822
chr16 11849241 11849242 rs12598989
chr16 11850403 11850404 kgp16440724
chr16 11852353 11852354 kgp11724565
chr16 11852805 11852806 kgp12523042
chr16 11853237 11853238 rs2072498
chr16 11856137 11856138 kgp6566533
chr16 11859340 11859341 rs7199993
chr16 11861198 11861199 kgp16346653
chr16 11864031 11864032 rs16958642
chr16 11868028 11868029 rs13334961
chr16 11871261 11871262 rs10492854
chr16 11872399 11872400 rs12102382
chr16 11873157 11873158 kgp5116837
chr16 11873399 11873400 kgp16461809
chr16 11874743 11874744 kgp16286144
chr16 11876202 11876203 kgp2860632
chr16 11877353 11877354 kgp2398771
chr16 11882368 11882369 kgp4874265
chr16 11884237 11884238 kgp2535640
chr16 11885507 11885508 kgp8001983
chr16 11887628 11887629 kgp4356246
chr16 11891360 11891361 kgp5131511
chr16 11896101 11896102 kgp16421184
chr16 11897744 11897745 kgp5814186
chr16 11897851 11897852 kgp9772674
chr16 11898463 11898464 kgp41630
chr16 11899233 11899234 rs8056344
chr16 11901556 11901557 rs11075016
chr16 11904392 11904393 kgp5427158
chr16 11906447 11906448 kgp6343181
chr16 11911913 11911914 kgp8978785
chr16 11911977 11911978 kgp8395204
chr16 11913382 11913383 kgp7682677
chr16 11916215 11916216 kgp16334122
chr16 11916361 11916362 rs13334967
chr16 11916630 11916631 kgp7336893
chr16 11918506 11918507 kgp16387343
chr16 11919958 11919959 rs4493057
chr16 11920036 11920037 rs4561483
chr16 11921262 11921263 kgp1877472
chr16 11922432 11922433 kgp16437932
chr16 11922513 11922514 kgp4753147
chr16 11923286 11923287 kgp2917799
chr16 11928018 11928019 rs2192645
chr16 11928298 11928299 kgp16266104
chr16 11928981 11928982 kgp7932976
chr16 11930009 11930010 kgp1702437
chr16 11930336 11930337 rs3743590
chr16 11930378 11930379 kgp16413184
chr16 11930446 11930447 kgp16526642
chr16 11933677 11933678 kgp1801484
chr16 11940763 11940764 rs1019814
chr16 11940828 11940829 rs1019813
chr16 11941736 11941737 rs7195813
chr16 11943311 11943312 kgp3436423
chr16 11944421 11944422 rs7191810
chr16 11945160 11945161 kgp10416776
chr16 11945230 11945231 rs2075158
chr16 11949691 11949692 kgp6617033
chr16 11956477 11956478 rs154148
chr16 11956919 11956920 rs153026
chr16 11961857 11961858 kgp8012579
chr16 11963189 11963190 kgp2435522
chr16 11963360 11963361 kgp5734510
chr16 11965740 11965741 rs2051546
chr16 11968554 11968555 rs28279
chr16 11969202 11969203 rs10438540
chr16 11970222 11970223 rs33656
chr16 11976845 11976846 kgp16308320
chr16 11984182 11984183 kgp16399040
chr16 11986873 11986874 kgp8659805
chr16 11988302 11988303 rs4780404
chr16 11989498 11989499 rs33639
chr16 11990969 11990970 rs2071337
chr16 11991943 11991944 rs33635
chr16 11994629 11994630 rs13339523
chr16 12000785 12000786 rs33628
chr16 12001283 12001284 kgp8870811
chr16 12003034 12003035 kgp9634177
chr16 12005074 12005075 kgp16481873
chr16 12006378 12006379 kgp16499291
chr16 12009780 12009781 kgp3063008
chr16 12010365 12010366 rs467106
chr16 12010443 12010444 rs464017
chr16 12031447 12031448 kgp10376977
chr16 12041717 12041718 kgp4063857
chr16 12043244 12043245 kgp2944344
chr16 12043511 12043512 rs3850997
chr16 12044516 12044517 kgp16461610
chr16 12044757 12044758 kgp4452079
chr16 12046898 12046899 rs7185307
chr16 12046994 12046995 kgp4229867
chr16 12049829 12049830 kgp6270830
chr16 12050688 12050689 kgp2193582
chr16 12053039 12053040 kgp6341581
chr16 12053337 12053338 kgp10567257
chr16 12054072 12054073 kgp7295687
chr16 12058213 12058214 rs10451085
chr16 12058235 12058236 rs10451099
chr16 12059031 12059032 rs3743591
chr16 12060162 12060163 rs373496
chr16 12061625 12061626 rs2017662
chr16 12061673 12061674 kgp8951565
chr16 12061911 12061912 kgp16226648
chr16 12062395 12062396 kgp214754
chr16 12063667 12063668 kgp10549503
chr16 12067267 12067268 kgp11717290
chr16 12069779 12069780 kgp11152968
chr16 12069838 12069839 kgp6989933
chr16 12071158 12071159 kgp1193502
chr16 12071212 12071213 rs3851005
chr16 12071340 12071341 kgp6014321
chr16 12072123 12072124 kgp10672383
chr16 12073353 12073354 rs436838
chr16 12075683 12075684 kgp4719720
chr16 12076740 12076741 rs404854
chr16 12077631 12077632 rs12922317
chr16 12078956 12078957 kgp9253496
chr16 12080293 12080294 kgp10748146
chr16 12080541 12080542 rs434455
chr16 12082232 12082233 rs417938
chr16 12083344 12083345 rs7189138
chr16 12084046 12084047 rs13339152
chr16 12085225 12085226 rs16958827
chr16 12085342 12085343 kgp7071487
chr16 12087281 12087282 rs8052559
chr16 12087703 12087704 kgp16222520
chr16 12089482 12089483 rs13332023
chr16 12091828 12091829 rs8062691
chr16 12092574 12092575 rs11639821
chr16 12092813 12092814 kgp6161765
chr16 12094148 12094149 rs11648938
chr16 12094768 12094769 kgp9308748
chr16 12098261 12098262 rs8051278
chr16 12098856 12098857 rs6498261
chr16 12103667 12103668 rs7197059
chr16 12108940 12108941 rs3844112
chr16 12115942 12115943 rs11648404
chr16 12119250 12119251 rs8045634
chr16 12119675 12119676 rs8050827
chr16 12138067 12138068 rs8051298
chr16 12147661 12147662 kgp5817795
chr16 12149516 12149517 kgp16500652
chr16 12150407 12150408 rs11865036
chr16 12151139 12151140 rs350216
chr16 12151436 12151437 rs9938283
chr16 12153373 12153374 rs350213
chr16 12153966 12153967 rs8053451
chr16 12154355 12154356 kgp9508286
chr16 12157899 12157900 rs10500381
chr16 12158037 12158038 kgp16494238
chr16 12160342 12160343 rs11639695
chr16 12161140 12161141 kgp744727
chr16 12161648 12161649 rs13330399
chr16 12161924 12161925 kgp3444602
chr16 12162968 12162969 kgp11791489
chr16 12170522 12170523 rs350243
chr16 12170572 12170573 rs11859327
chr16 12172872 12172873 kgp5348655
chr16 12172990 12172991 rs2292277
chr16 12173538 12173539 kgp12085824
chr16 12173698 12173699 kgp7749383
chr16 12174118 12174119 rs4781173
chr16 12175714 12175715 kgp22791263
chr16 12175715 12175716 kgp9376882
chr16 12176119 12176120 rs9939383
chr16 12176402 12176403 kgp3424410
chr16 12176727 12176728 kgp3782338
chr16 12176804 12176805 kgp5910228
chr16 12177339 12177340 kgp4277479
chr16 12177712 12177713 rs4781174
chr16 12181509 12181510 rs11648468
chr16 12181701 12181702 rs11648228
chr16 12183685 12183686 rs350229
chr16 12184063 12184064 kgp7118940
chr16 12184106 12184107 kgp7108281
chr16 12186046 12186047 rs8063329
chr16 12186375 12186376 kgp10864661
chr16 12188091 12188092 kgp2539790
chr16 12191378 12191379 kgp4403869
chr16 12193582 12193583 rs3851012
chr16 12194353 12194354 rs350234
chr16 12195122 12195123 rs12918263
chr16 12200962 12200963 kgp653661
chr16 12201690 12201691 rs183008
chr16 12202108 12202109 kgp16393563
chr16 12202294 12202295 kgp5489864
chr16 12202523 12202524 kgp5918847
chr16 12205541 12205542 rs350255
chr16 12206169 12206170 kgp4506103
chr16 12206716 12206717 kgp9577382
chr16 12207305 12207306 kgp6467600
chr16 12208325 12208326 kgp8563462
chr16 12211416 12211417 kgp9892709
chr16 12211549 12211550 kgp7833589
chr16 12212163 12212164 kgp7191832
chr16 12212622 12212623 rs8053242
chr16 12212688 12212689 kgp10585328
chr16 12213849 12213850 rs12596703
chr16 12214258 12214259 rs9972640
chr16 12216123 12216124 kgp2714623
chr16 12218317 12218318 rs3851014
chr16 12218558 12218559 rs12708747
chr16 12218621 12218622 kgp10390527
chr16 12219408 12219409 kgp2589568
chr16 12219885 12219886 kgp16456814
chr16 12221827 12221828 rs4781184
chr16 12222063 12222064 rs4238614
chr16 12222224 12222225 rs1632455
chr16 12225885 12225886 rs350288
chr16 12228168 12228169 kgp1032541
chr16 12230160 12230161 rs173262
chr16 12230280 12230281 kgp5202110
chr16 12230528 12230529 kgp4102979
chr16 12232401 12232402 rs350278
chr16 12232546 12232547 rs350277
chr16 12234389 12234390 kgp16345533
chr16 12234876 12234877 rs1704147
chr16 12235130 12235131 kgp3829828
chr16 12237622 12237623 rs1703515
chr16 12237833 12237834 kgp4104122
chr16 12238990 12238991 kgp16473597
chr16 12239978 12239979 kgp1050742
chr16 12241340 12241341 kgp9780030
chr16 12241658 12241659 rs350225
chr16 12243328 12243329 rs11643720
chr16 12243875 12243876 kgp5863531
chr16 12247816 12247817 rs12597440
chr16 12247827 12247828 rs11643074
chr16 12248244 12248245 kgp5211374
chr16 12248379 12248380 rs6498267
chr16 12248856 12248857 rs7501241
chr16 12249271 12249272 kgp59344
chr16 12249796 12249797 kgp7214752
chr16 12252370 12252371 rs937965
chr16 12252522 12252523 rs6498268
chr16 12253739 12253740 kgp16240583
chr16 12254345 12254346 rs830704
chr16 12255629 12255630 kgp7858945
chr16 12258117 12258118 rs830696
chr16 12259082 12259083 kgp10390560
chr16 12260938 12260939 rs13330729
chr16 12265231 12265232 kgp7770509
chr16 12268397 12268398 rs9788917
chr16 12268829 12268830 rs17764466
chr16 12273031 12273032 rs17447604
chr16 12279604 12279605 rs830705
chr16 12280905 12280906 rs709420
chr16 12280951 12280952 kgp9182647
chr16 12281609 12281610 kgp1451589
chr16 12283177 12283178 kgp9274815
chr16 12292797 12292798 rs8062913
chr16 12293864 12293865 kgp16252074
chr16 12296000 12296001 kgp9592034
chr16 12296060 12296061 kgp2294355
chr16 12296802 12296803 kgp2643357
chr16 12297986 12297987 rs1704130
chr16 12299132 12299133 rs2941083
chr16 12299233 12299234 rs1472979
chr16 12299485 12299486 kgp6530467
chr16 12299935 12299936 rs12445236
chr16 12300612 12300613 kgp966979
chr16 12301478 12301479 kgp16242062
chr16 12301646 12301647 rs11644280
chr16 12305594 12305595 rs2904347
chr16 12305766 12305767 rs709424
chr16 12308710 12308711 kgp7699088
chr16 12308872 12308873 rs7201595
chr16 12309457 12309458 kgp8125519
chr16 12309784 12309785 rs830727
chr16 12310410 12310411 kgp16541916
chr16 12310570 12310571 kgp11629899
chr16 12311453 12311454 rs830728
chr16 12311517 12311518 kgp6485565
chr16 12313695 12313696 kgp7287592
chr16 12313746 12313747 kgp12470470
chr16 12313859 12313860 kgp11322924
chr16 12315924 12315925 rs12447994
chr16 12322173 12322174 kgp2316064
chr16 12322807 12322808 kgp4113066
chr16 12323142 12323143 kgp16468933
chr16 12323565 12323566 rs830715
chr16 12325127 12325128 rs1704137
chr16 12325399 12325400 kgp10958105
chr16 12325516 12325517 rs13333009
chr16 12325944 12325945 kgp16234600
chr16 12334806 12334807 rs830734
chr16 12335650 12335651 rs7205734
chr16 12337820 12337821 kgp16514491
chr16 12339044 12339045 kgp6332252
chr16 12339169 12339170 kgp5045878
chr16 12339220 12339221 kgp11970129
chr16 12340613 12340614 kgp16403441
chr16 12341034 12341035 kgp5254869
chr16 12342673 12342674 rs6498272
chr16 12343411 12343412 rs7199914
chr16 12344917 12344918 kgp9591450
chr16 12345071 12345072 rs7187929
chr16 12345183 12345184 rs7195058
chr16 12347640 12347641 kgp4393948
chr16 12353186 12353187 rs9921728
chr16 12354501 12354502 kgp12114655
chr16 12356581 12356582 kgp16544280
chr16 12357919 12357920 kgp11108835
chr16 12358066 12358067 kgp5517730
chr16 12358205 12358206 rs905950
chr16 12361253 12361254 kgp12426058
chr16 12362001 12362002 rs17764604
chr16 12363034 12363035 rs7191435
chr16 12364223 12364224 rs8056471
chr16 12366375 12366376 rs6498274
chr16 12367790 12367791 kgp3646959
chr16 12368667 12368668 rs4780419
chr16 12371874 12371875 rs16959111
chr16 12371914 12371915 kgp11466211
chr16 12373068 12373069 rs12445569
chr16 12374051 12374052 kgp1464589
chr16 12374317 12374318 rs905948
chr16 12374574 12374575 rs870640
chr16 12374727 12374728 rs870641
chr16 12378412 12378413 kgp16346402
chr16 12383344 12383345 rs12148953
chr16 12383959 12383960 kgp5540593
chr16 12384666 12384667 kgp10898774
chr16 12386546 12386547 rs868773
chr16 12387275 12387276 rs10500380
chr16 12387859 12387860 kgp577862
chr16 12394855 12394856 rs7200289
chr16 12395820 12395821 rs7206812
chr16 12398868 12398869 kgp10102399
chr16 12399074 12399075 rs7192378
chr16 12399137 12399138 kgp1256364
chr16 12400665 12400666 kgp10463164
chr16 12402410 12402411 kgp2981314
chr16 12406712 12406713 kgp3878035
chr16 12407162 12407163 kgp432351
chr16 12408749 12408750 rs209853
chr16 12408758 12408759 kgp7875968
chr16 12411870 12411871 kgp16530891
chr16 12416318 12416319 rs209845
chr16 12421239 12421240 kgp1041042
chr16 12421339 12421340 kgp6709286
chr16 12421767 12421768 kgp7757785
chr16 12423556 12423557 rs209836
chr16 12424631 12424632 rs209835
chr16 12426644 12426645 rs209834
chr16 12427728 12427729 kgp16499670
chr16 12430206 12430207 rs13332083
chr16 12430984 12430985 kgp7025419
chr16 12432650 12432651 kgp2684864
chr16 12435781 12435782 rs16959254
chr16 12438200 12438201 rs16959256
chr16 12438223 12438224 rs4781205
chr16 12438321 12438322 kgp8161891
chr16 12438437 12438438 kgp16518461
chr16 12438849 12438850 rs16959263
chr16 12438984 12438985 kgp16336427
chr16 12439369 12439370 kgp7710469
chr16 12439463 12439464 rs31679
chr16 12439510 12439511 rs40994
chr16 12440236 12440237 rs31677
chr16 12440922 12440923 kgp8964124
chr16 12443664 12443665 rs11866191
chr16 12445862 12445863 rs12102589
chr16 12447259 12447260 WashU_LCS_16.56_P
chr16 12448159 12448160 kgp16346875
chr16 12448267 12448268 rs11861545
chr16 12449700 12449701 kgp511185
chr16 12450395 12450396 kgp2301703
chr16 12450427 12450428 kgp9764981
chr16 12452055 12452056 kgp22746454
chr16 12452455 12452456 rs9939036
chr16 12452908 12452909 rs11645864
chr16 12456320 12456321 kgp6715106
chr16 12459143 12459144 kgp652692
chr16 12459214 12459215 kgp6199904
chr16 12461416 12461417 rs4781213
chr16 12461867 12461868 kgp6368623
chr16 12462388 12462389 rs9932158
chr16 12462786 12462787 kgp10551294
chr16 12465660 12465661 kgp1156223
chr16 12465937 12465938 rs7185731
chr16 12467311 12467312 kgp1401923
chr16 12468637 12468638 kgp10226076
chr16 12471111 12471112 rs12595990
chr16 12471354 12471355 rs11075064
chr16 12471720 12471721 kgp8501344
chr16 12472649 12472650 kgp7767765
chr16 12472873 12472874 kgp16497494
chr16 12473279 12473280 kgp4469192
chr16 12475789 12475790 kgp7279545
chr16 12477222 12477223 kgp7700156
chr16 12478354 12478355 kgp5019744
chr16 12480095 12480096 kgp6634071
chr16 12481567 12481568 kgp16311290
chr16 12481658 12481659 kgp10661731
chr16 12482788 12482789 rs1641882
chr16 12483535 12483536 kgp5871111
chr16 12484053 12484054 rs7193678
chr16 12484213 12484214 kgp5163004
chr16 12484393 12484394 kgp11029812
chr16 12485295 12485296 rs1974905
chr16 12486382 12486383 kgp4755308
chr16 12489175 12489176 kgp5820817
chr16 12490271 12490272 rs17819735
chr16 12490337 12490338 rs8043724
chr16 12491753 12491754 kgp12090652
chr16 12492599 12492600 rs6498290
chr16 12492858 12492859 rs7203335
chr16 12493812 12493813 rs7186239
chr16 12493863 12493864 kgp4636571
chr16 12493991 12493992 rs7187313
chr16 12494215 12494216 kgp16232333
chr16 12494304 12494305 rs11640793
chr16 12497111 12497112 kgp7511477
chr16 12500168 12500169 kgp16321185
chr16 12503137 12503138 kgp6317324
chr16 12503196 12503197 kgp16253325
chr16 12505006 12505007 kgp16478128
chr16 12505468 12505469 rs889811
chr16 12506069 12506070 rs889809
chr16 12506317 12506318 kgp5636102
chr16 12508003 12508004 rs11075069
chr16 12508471 12508472 kgp70504
chr16 12509870 12509871 rs6498294
chr16 12509971 12509972 kgp12214501
chr16 12510392 12510393 rs7199458
chr16 12510642 12510643 rs4781232
chr16 12513182 12513183 rs8052681
chr16 12513796 12513797 rs7201310
chr16 12517132 12517133 kgp16443772
chr16 12518446 12518447 rs12051092
chr16 12525166 12525167 kgp8467726
chr16 12525413 12525414 rs4781236
chr16 12525662 12525663 rs4780435
chr16 12525832 12525833 kgp11755025
chr16 12526456 12526457 rs11643639
chr16 12528324 12528325 kgp6790724
chr16 12531158 12531159 rs1035579
chr16 12531206 12531207 kgp5387
chr16 12531364 12531365 rs1035578
chr16 12532457 12532458 kgp12484085
chr16 12532727 12532728 kgp1890510
chr16 12532903 12532904 kgp10169841
chr16 12533050 12533051 kgp8359875
chr16 12533620 12533621 kgp8491768
chr16 12536957 12536958 kgp9118470
chr16 12536987 12536988 kgp11953635
chr16 12539218 12539219 kgp12438514
chr16 12539278 12539279 kgp6122393
chr16 12539409 12539410 kgp5049427
chr16 12540423 12540424 rs12597696
chr16 12541151 12541152 rs11075080
chr16 12542673 12542674 rs7188465
chr16 12542732 12542733 kgp3759532
chr16 12542757 12542758 kgp10719172
chr16 12542894 12542895 rs31712
chr16 12543687 12543688 kgp16378690
chr16 12544424 12544425 rs889814
chr16 12546464 12546465 kgp4633339
chr16 12547996 12547997 kgp2278663
chr16 12550268 12550269 rs731764
chr16 12551121 12551122 rs4327068
chr16 12551290 12551291 kgp11006443
chr16 12552207 12552208 rs2432628
chr16 12552598 12552599 kgp6034127
chr16 12552606 12552607 kgp2061785
chr16 12553108 12553109 kgp2369560
chr16 12553711 12553712 kgp6380456
chr16 12554459 12554460 kgp2729014
chr16 12556597 12556598 rs11075082
chr16 12557035 12557036 kgp7417697
chr16 12557947 12557948 kgp2899343
chr16 12558715 12558716 kgp8882445
chr16 12560745 12560746 rs42270
chr16 12561667 12561668 kgp9417072
chr16 12562909 12562910 kgp3062606
chr16 12563456 12563457 kgp422933
chr16 12563497 12563498 kgp8556251
chr16 12564569 12564570 kgp4027811
chr16 12564662 12564663 rs6498308
chr16 12564906 12564907 rs7198595
chr16 12564950 12564951 rs6498309
chr16 12564965 12564966 kgp9281878
chr16 12565231 12565232 rs7206244
chr16 12565588 12565589 kgp937811
chr16 12565826 12565827 kgp7114176
chr16 12567137 12567138 kgp11381793
chr16 12567475 12567476 rs7189759
chr16 12568598 12568599 kgp138950
chr16 12571307 12571308 kgp5719168
chr16 12572528 12572529 rs8047217
chr16 12573981 12573982 kgp6912896
chr16 12577537 12577538 kgp11125058
chr16 12577743 12577744 kgp10464319
chr16 12577816 12577817 kgp12344660
chr16 12578641 12578642 kgp6930944
chr16 12579706 12579707 kgp12065671
chr16 12580750 12580751 rs7190017
chr16 12581257 12581258 kgp5757792
chr16 12581645 12581646 rs3803617
chr16 12582869 12582870 kgp5578369
chr16 12582981 12582982 kgp103049
chr16 12584060 12584061 rs752527
chr16 12584885 12584886 kgp5808638
chr16 12588688 12588689 kgp16392593
chr16 12588712 12588713 kgp16478768
chr16 12589501 12589502 rs3865110
chr16 12590136 12590137 rs7203242
chr16 12590175 12590176 rs9806891
chr16 12591090 12591091 rs1794302
chr16 12592942 12592943 rs3852675
chr16 12593010 12593011 rs3915983
chr16 12593328 12593329 kgp936901
chr16 12594358 12594359 rs9935286
chr16 12594567 12594568 kgp11454801
chr16 12595966 12595967 rs3865113
chr16 12596640 12596641 kgp526574
chr16 12597601 12597602 kgp7563626
chr16 12598971 12598972 kgp9022856
chr16 12601679 12601680 kgp4303711
chr16 12601782 12601783 kgp8418529
chr16 12604186 12604187 rs3764305
chr16 12605754 12605755 kgp1088150
chr16 12606099 12606100 kgp6559137
chr16 12606590 12606591 kgp11262658
chr16 12606801 12606802 kgp7796223
chr16 12606850 12606851 kgp11116362
chr16 12607380 12607381 kgp8823473
chr16 12608919 12608920 rs13336229
chr16 12609055 12609056 kgp1681641
chr16 12609266 12609267 rs11641691
chr16 12609747 12609748 kgp6279452
chr16 12611040 12611041 kgp16500763
chr16 12611486 12611487 kgp3408082
chr16 12611632 12611633 rs210713
chr16 12611772 12611773 rs9931578
chr16 12612103 12612104 kgp9755673
chr16 12612470 12612471 kgp6266569
chr16 12612689 12612690 rs16959796
chr16 12612781 12612782 kgp1082230
chr16 12613038 12613039 rs1641831
chr16 12613074 12613075 kgp4438026
chr16 12613349 12613350 kgp2945595
chr16 12613476 12613477 kgp8484425
chr16 12614596 12614597 kgp8016876
chr16 12615373 12615374 kgp4379174
chr16 12615801 12615802 rs4781243
chr16 12616168 12616169 rs6498314
chr16 12618714 12618715 kgp16366141
chr16 12618818 12618819 kgp10081020
chr16 12620340 12620341 kgp575672
chr16 12620735 12620736 rs2269445
chr16 12620828 12620829 rs190013
chr16 12621156 12621157 kgp16432950
chr16 12621437 12621438 rs2269447
chr16 12622689 12622690 kgp6243235
chr16 12622949 12622950 kgp4586279
chr16 12624366 12624367 kgp2835807
chr16 12624823 12624824 kgp10010978
chr16 12625170 12625171 rs169773
chr16 12625394 12625395 kgp154305
chr16 12625625 12625626 rs169774
chr16 12625843 12625844 kgp2347841
chr16 12627168 12627169 kgp1229127
chr16 12627892 12627893 kgp2553407
chr16 12628078 12628079 rs8055769
chr16 12628224 12628225 kgp6250614
chr16 12628285 12628286 kgp5910174
chr16 12628408 12628409 rs182386
chr16 12628451 12628452 kgp3708562
chr16 12628535 12628536 kgp11060067
chr16 12628576 12628577 kgp4655433
chr16 12628609 12628610 kgp9475640
chr16 12629281 12629282 kgp16363010
chr16 12630421 12630422 rs12924885
chr16 12631161 12631162 rs16959847
chr16 12632531 12632532 kgp7494036
chr16 12632625 12632626 kgp4204800
chr16 12632917 12632918 kgp4247958
chr16 12633513 12633514 kgp2359481
chr16 12633874 12633875 rs1641894
chr16 12634013 12634014 kgp9349473
chr16 12634156 12634157 kgp6008976
chr16 12634306 12634307 kgp642426
chr16 12634308 12634309 kgp7065411
chr16 12634601 12634602 kgp10219314
chr16 12634884 12634885 rs11865832
chr16 12635497 12635498 kgp10538768
chr16 12635612 12635613 rs16959859
chr16 12637362 12637363 kgp6787588
chr16 12637907 12637908 rs7184061
chr16 12637931 12637932 kgp11818805
chr16 12638031 12638032 kgp5003707
chr16 12638402 12638403 kgp5978681
chr16 12638791 12638792 rs12928698
chr16 12639204 12639205 kgp1762305
chr16 12639401 12639402 kgp16257796
chr16 12639581 12639582 rs1641880
chr16 12639668 12639669 kgp16310765
chr16 12639799 12639800 kgp5840748
chr16 12640060 12640061 kgp2030989
chr16 12640308 12640309 rs3751788
chr16 12640591 12640592 rs11075093
chr16 12641514 12641515 kgp3483785
chr16 12641648 12641649 rs916095
chr16 12641856 12641857 rs916097
chr16 12641920 12641921 kgp7218309
chr16 12641924 12641925 kgp5653883
chr16 12642003 12642004 kgp12150205
chr16 12642871 12642872 rs2561036
chr16 12642935 12642936 rs2561037
chr16 12642954 12642955 rs8052154
chr16 12643503 12643504 kgp12477031
chr16 12644042 12644043 kgp5543790
chr16 12644689 12644690 kgp11743043
chr16 12645651 12645652 kgp3997570
chr16 12645652 12645653 kgp932285
chr16 12645932 12645933 kgp16501971
chr16 12645978 12645979 kgp3183042
chr16 12647062 12647063 kgp1933753
chr16 12647180 12647181 kgp4882416
chr16 12648057 12648058 kgp2450682
chr16 12648095 12648096 rs2561038
chr16 12648359 12648360 kgp9700016
chr16 12649630 12649631 rs3135013
chr16 12650246 12650247 rs2856793
chr16 12650610 12650611 kgp3048078
chr16 12651562 12651563 rs8052778
chr16 12652336 12652337 rs12928849
chr16 12652424 12652425 rs4781256
chr16 12652807 12652808 rs9931809
chr16 12653548 12653549 rs9939547
chr16 12653649 12653650 rs7201769
chr16 12653861 12653862 rs11863694
chr16 12654755 12654756 rs3751784
chr16 12654831 12654832 kgp8661504
chr16 12655156 12655157 kgp7287289
chr16 12655482 12655483 rs1560114
chr16 12655585 12655586 rs12925945
chr16 12655819 12655820 kgp358395
chr16 12656597 12656598 rs12931604
chr16 12656680 12656681 kgp16228127
chr16 12657320 12657321 rs9930484
chr16 12657369 12657370 kgp16418151
chr16 12657715 12657716 kgp4362336
chr16 12657980 12657981 kgp4979896
chr16 12658074 12658075 kgp3927400
chr16 12658223 12658224 kgp6963790
chr16 12658989 12658990 kgp9315207
chr16 12660286 12660287 kgp1584769
chr16 12660482 12660483 kgp16495535
chr16 12660944 12660945 kgp5822116
chr16 12661476 12661477 rs4781263
chr16 12661673 12661674 rs4780452
chr16 12661776 12661777 kgp4051127
chr16 12662586 12662587 rs890897
chr16 12662724 12662725 kgp16389536
chr16 12662772 12662773 kgp7929773
chr16 12662775 12662776 kgp12196716
chr16 12662896 12662897 kgp1675897
chr16 12662927 12662928 kgp7192454
chr16 12663206 12663207 kgp2207293
chr16 12663207 12663208 kgp11670781
chr16 12663473 12663474 kgp16283316
chr16 12663976 12663977 kgp9679615
chr16 12664062 12664063 rs890894
chr16 12664136 12664137 kgp3098654
chr16 12664245 12664246 kgp12276800
chr16 12664251 12664252 kgp3969008
chr16 12664269 12664270 rs3826100
chr16 12664335 12664336 kgp16466869
chr16 12664505 12664506 rs3826101
chr16 12664777 12664778 kgp1996444
chr16 12664928 12664929 kgp6623574
chr16 12665148 12665149 kgp16410658
chr16 12665243 12665244 rs3803604
chr16 12665883 12665884 kgp16509882
chr16 12665907 12665908 kgp2165864
chr16 12666278 12666279 rs3948441
chr16 12666294 12666295 kgp2953308
chr16 12666738 12666739 kgp16526363
chr16 12666983 12666984 kgp10936044
chr16 12667075 12667076 rs10609
chr16 12667135 12667136 kgp2727528
chr16 12667365 12667366 kgp77754
chr16 12667392 12667393 rs3169267
chr16 12667488 12667489 kgp16363860
chr16 12667646 12667647 rs3169265
chr16 12667878 12667879 kgp10230352
chr16 12668653 12668654 kgp10813802
chr16 12670587 12670588 kgp12203264
chr16 12671218 12671219 rs11075097
chr16 12671924 12671925 kgp12179269
chr16 12672123 12672124 rs4781271
chr16 12672191 12672192 kgp5802228
chr16 12672257 12672258 rs11645932
chr16 12672339 12672340 rs11645976
chr16 12672351 12672352 rs11640423
chr16 12672517 12672518 rs9923667
chr16 12672590 12672591 kgp11493948
chr16 12672786 12672787 kgp7790374
chr16 12673177 12673178 rs9936658
chr16 12673269 12673270 rs9926239
chr16 12673393 12673394 rs4781274
chr16 12674328 12674329 rs890898
chr16 12674376 12674377 rs755685
chr16 12674764 12674765 rs1864024
chr16 12674961 12674962 rs890900
chr16 12675287 12675288 rs12918207
chr16 12675495 12675496 rs12919644
chr16 12675658 12675659 kgp8046432
chr16 12675846 12675847 rs11645971
chr16 12676062 12676063 rs11642534
chr16 12676528 12676529 rs17823157
chr16 12677111 12677112 kgp16263643
chr16 12677320 12677321 rs11647617
chr16 12677710 12677711 kgp9026160
chr16 12677945 12677946 rs17224848
chr16 12679095 12679096 rs11075105
chr16 12680329 12680330 rs9673794
chr16 12680422 12680423 rs9302473
chr16 12681115 12681116 rs9926235
chr16 12681183 12681184 rs9302476
chr16 12681390 12681391 kgp262339
chr16 12681473 12681474 kgp851232
chr16 12683774 12683775 kgp3540515
chr16 12684323 12684324 rs12920743
chr16 12684392 12684393 rs11075116
chr16 12684999 12685000 kgp5765503
chr16 12685086 12685087 kgp7245105
chr16 12686916 12686917 rs7203911
chr16 12691652 12691653 rs4781292
chr16 12691993 12691994 rs16960119
chr16 12692254 12692255 rs1541808
chr16 12692812 12692813 kgp7675349
chr16 12692867 12692868 rs4780461
chr16 12693160 12693161 kgp9286679
chr16 12693345 12693346 rs8061199
chr16 12693380 12693381 rs8056238
chr16 12693842 12693843 rs1541812
chr16 12694059 12694060 rs8045798
chr16 12694067 12694068 kgp925601
chr16 12694902 12694903 rs7187161
chr16 12695713 12695714 kgp5105152
chr16 12696645 12696646 rs6498334
chr16 12697034 12697035 rs7198815
chr16 12697085 12697086 rs11649049
chr16 12697115 12697116 kgp4874229
chr16 12697278 12697279 kgp9642327
chr16 12697279 12697280 kgp16304729
chr16 12697628 12697629 kgp1782088
chr16 12704139 12704140 kgp826274
chr16 12704564 12704565 rs9806943
chr16 12704637 12704638 kgp10923028
chr16 12705642 12705643 kgp8644049
chr16 12705929 12705930 kgp2866755
chr16 12706347 12706348 rs11866714
chr16 12706435 12706436 rs6498340
chr16 12706452 12706453 kgp4255874
chr16 12706703 12706704 kgp3907447
chr16 12707418 12707419 rs4780464
chr16 12707943 12707944 rs7202727
chr16 12708207 12708208 rs1560104
chr16 12708220 12708221 kgp16417003
chr16 12708549 12708550 kgp5008290
chr16 12708577 12708578 rs1560107
chr16 12708960 12708961 rs1560109
chr16 12709476 12709477 kgp6589023
chr16 12709530 12709531 rs7188223
chr16 12709610 12709611 rs7188416
chr16 12709842 12709843 kgp4604981
chr16 12709978 12709979 kgp8442661
chr16 12710073 12710074 kgp16352605
chr16 12710136 12710137 rs9926518
chr16 12710580 12710581 rs12708757
chr16 12710700 12710701 kgp8932871
chr16 12710954 12710955 rs7199918
chr16 12710993 12710994 rs17226949
chr16 12711359 12711360 rs4780466
chr16 12712067 12712068 kgp16454520
chr16 12712125 12712126 rs735820
chr16 12712303 12712304 rs4479213
chr16 12714393 12714394 rs4780469
chr16 12714452 12714453 rs7197408
chr16 12714647 12714648 kgp968005
chr16 12716392 12716393 kgp4043940
chr16 12716418 12716419 rs11641982
chr16 12716428 12716429 kgp22834935
chr16 12716477 12716478 rs8051252
chr16 12716604 12716605 kgp12038401
chr16 12717834 12717835 rs2865582
chr16 12719052 12719053 kgp122798
chr16 12719164 12719165 kgp8582601
chr16 12719620 12719621 kgp7730807
chr16 12719716 12719717 kgp1279779
chr16 12719798 12719799 rs11075132
chr16 12720770 12720771 rs9652605
chr16 12720840 12720841 rs9652606
chr16 12721187 12721188 rs6498350
chr16 12721520 12721521 rs12444643
chr16 12721528 12721529 rs7185835
chr16 12722446 12722447 rs4353467
chr16 12722753 12722754 kgp6348640
chr16 12722791 12722792 kgp9825770
chr16 12723271 12723272 kgp11828445
chr16 12723407 12723408 kgp16404592
chr16 12723506 12723507 kgp8336254
chr16 12724326 12724327 kgp6471047
chr16 12724439 12724440 kgp1284734
chr16 12724522 12724523 rs7204517
chr16 12725015 12725016 kgp11215368
chr16 12726262 12726263 rs7194011
chr16 12726431 12726432 rs7193005
chr16 12727893 12727894 rs7194966
chr16 12728586 12728587 rs2865585
chr16 12730649 12730650 rs1560110
chr16 12733266 12733267 kgp3723113
chr16 12735576 12735577 kgp5541502
chr16 12736876 12736877 rs11075141
chr16 12737140 12737141 rs1651014
chr16 12739940 12739941 kgp32558
chr16 12742339 12742340 rs1612572
chr16 12743536 12743537 kgp218286
chr16 12744230 12744231 rs10468253
chr16 12744339 12744340 kgp4736094
chr16 12745372 12745373 kgp16436966
chr16 12745542 12745543 kgp5016560
chr16 12745740 12745741 rs11644437
chr16 12745850 12745851 rs1713484
chr16 12749600 12749601 kgp5446254
chr16 12750935 12750936 rs1650994
chr16 12754219 12754220 kgp16482675
chr16 12755202 12755203 rs1713481
chr16 12756648 12756649 rs9926821
chr16 12758245 12758246 kgp5187479
chr16 12758258 12758259 kgp5011557
chr16 12758965 12758966 rs1713480
chr16 12760766 12760767 rs1713478
chr16 12761829 12761830 rs1650999
chr16 12762037 12762038 rs8056212
chr16 12762704 12762705 rs1582915
chr16 12764290 12764291 kgp16432186
chr16 12766942 12766943 kgp8628630
chr16 12768283 12768284 rs1713471
chr16 12769231 12769232 rs7186580
chr16 12770900 12770901 kgp9551170
chr16 12773508 12773509 kgp11897016
chr16 12773976 12773977 kgp7023061
chr16 12775896 12775897 rs755215
chr16 12776280 12776281 kgp10985583
chr16 12776324 12776325 rs755214
chr16 12776477 12776478 kgp16445396
chr16 12776836 12776837 rs8049355
chr16 12777073 12777074 kgp6807203
chr16 12777100 12777101 rs8051725
chr16 12777407 12777408 kgp8618232
chr16 12777430 12777431 kgp8244453
chr16 12778075 12778076 rs1622135
chr16 12778795 12778796 kgp10125089
chr16 12780439 12780440 rs8059582
chr16 12780591 12780592 kgp16472619
chr16 12783022 12783023 rs11865819
chr16 12783534 12783535 kgp9756652
chr16 12783659 12783660 kgp3921712
chr16 12784012 12784013 rs8045278
chr16 12785034 12785035 kgp11159281
chr16 12786465 12786466 kgp9820292
chr16 12789074 12789075 kgp10723554
chr16 12789582 12789583 kgp9530033
chr16 12789592 12789593 rs6498353
chr16 12789729 12789730 kgp6542613
chr16 12790721 12790722 rs1627143
chr16 12791628 12791629 rs1541807
chr16 12792039 12792040 kgp16402402
chr16 12793138 12793139 rs11861627
chr16 12793838 12793839 rs1864022
chr16 12795661 12795662 kgp9399121
chr16 12796149 12796150 kgp2402695
chr16 12801031 12801032 kgp3860894
chr16 12801425 12801426 kgp2588151
chr16 12803239 12803240 rs9930656
chr16 12803672 12803673 kgp2258556
chr16 12805268 12805269 kgp5609438
chr16 12805303 12805304 rs9936505
chr16 12808731 12808732 kgp10694348
chr16 12809056 12809057 rs9924804
chr16 12810231 12810232 kgp16426372
chr16 12810683 12810684 rs12445596
chr16 12817239 12817240 rs882908
chr16 12818640 12818641 kgp2794388
chr16 12822038 12822039 kgp237393
chr16 12822815 12822816 kgp16215145
chr16 12824642 12824643 kgp7467414
chr16 12826784 12826785 kgp8307943
chr16 12829005 12829006 rs11075148
chr16 12829841 12829842 rs11075150
chr16 12833582 12833583 rs2865616
chr16 12834334 12834335 kgp168101
chr16 12834879 12834880 kgp7644117
chr16 12836211 12836212 kgp63160
chr16 12837010 12837011 kgp16524980
chr16 12838286 12838287 rs8182206
chr16 12838345 12838346 rs8182207
chr16 12839091 12839092 rs7190046
chr16 12840616 12840617 kgp11982271
chr16 12842288 12842289 kgp8971711
chr16 12845663 12845664 kgp8245804
chr16 12845848 12845849 rs12149509
chr16 12846250 12846251 rs10852357
chr16 12846806 12846807 rs8048866
chr16 12847753 12847754 kgp1358349
chr16 12847833 12847834 kgp3408508
chr16 12848388 12848389 rs7184792
chr16 12849717 12849718 kgp2774735
chr16 12850670 12850671 rs2865625
chr16 12851147 12851148 rs12446479
chr16 12851941 12851942 rs7193741
chr16 12852100 12852101 rs7187198
chr16 12853188 12853189 kgp5579176
chr16 12854165 12854166 kgp16323872
chr16 12854323 12854324 kgp16458157
chr16 12854787 12854788 rs7190072
chr16 12860231 12860232 rs12598406
chr16 12862006 12862007 rs4780476
chr16 12863317 12863318 kgp1717490
chr16 12863748 12863749 kgp7682146
chr16 12866430 12866431 kgp2023577
chr16 12866789 12866790 kgp16226101
chr16 12867172 12867173 kgp16545488
chr16 12870003 12870004 rs2865881
chr16 12871638 12871639 kgp11238845
chr16 12874569 12874570 kgp5480016
chr16 12877510 12877511 rs16960659
chr16 12877537 12877538 kgp6152022
chr16 12877613 12877614 kgp5530956
chr16 12878591 12878592 rs4513082
chr16 12879807 12879808 kgp9424087
chr16 12880445 12880446 rs16960676
chr16 12882092 12882093 kgp16228885
chr16 12885639 12885640 rs12596283
chr16 12885660 12885661 rs8044011
chr16 12885807 12885808 rs8048492
chr16 12887067 12887068 kgp11934898
chr16 12888314 12888315 kgp16534391
chr16 12888566 12888567 rs2060360
chr16 12890963 12890964 kgp16338316
chr16 12892894 12892895 kgp10176157
chr16 12893488 12893489 kgp10639252
chr16 12893540 12893541 kgp11181959
chr16 12893818 12893819 kgp140323
chr16 12894855 12894856 rs12598821
chr16 12895887 12895888 kgp8039372
chr16 12896690 12896691 kgp16411854
chr16 12897039 12897040 kgp7636301
chr16 12898129 12898130 kgp4235302
chr16 12900485 12900486 rs9941146
chr16 12903793 12903794 kgp16285700
chr16 12904514 12904515 kgp5897894
chr16 12905340 12905341 kgp4878305
chr16 12906772 12906773 kgp10856339
chr16 12907060 12907061 kgp10234688
chr16 12908141 12908142 rs8062218
chr16 12908308 12908309 rs16960741
chr16 12909196 12909197 rs16960748
chr16 12909383 12909384 kgp845855
chr16 12909493 12909494 rs11860322
chr16 12909626 12909627 rs11863527
chr16 12910259 12910260 kgp16281634
chr16 12911347 12911348 rs8059458
chr16 12915578 12915579 rs7204918
chr16 12917088 12917089 kgp16480414
chr16 12917987 12917988 rs892374
chr16 12918020 12918021 rs16960791
chr16 12918852 12918853 kgp583293
chr16 12920124 12920125 rs11865922
chr16 12921284 12921285 kgp4983902
chr16 12921884 12921885 kgp16536154
chr16 12922152 12922153 kgp9872064
chr16 12923286 12923287 kgp5563114
chr16 12925175 12925176 kgp11566563
chr16 12926165 12926166 rs11860452
chr16 12926492 12926493 kgp10754664
chr16 12926661 12926662 kgp5720487
chr16 12927631 12927632 kgp9094214
chr16 12928150 12928151 kgp7263475
chr16 12932393 12932394 kgp9021109
chr16 12932527 12932528 rs1897700
chr16 12936557 12936558 kgp7557501
chr16 12936621 12936622 kgp11265840
chr16 12937157 12937158 kgp16417011
chr16 12937343 12937344 rs7405232
chr16 12937471 12937472 rs7404019
chr16 12938537 12938538 kgp10043710
chr16 12941151 12941152 kgp16414792
chr16 12942272 12942273 kgp7690578
chr16 12942864 12942865 rs3848237
chr16 12943666 12943667 kgp731607
chr16 12944165 12944166 rs11860844
chr16 12946128 12946129 rs4238618
chr16 12949566 12949567 kgp1155605
chr16 12949710 12949711 kgp9044906
chr16 12952496 12952497 kgp4180515
chr16 12953657 12953658 rs12932051
chr16 12954271 12954272 rs1433745
chr16 12955084 12955085 rs11639543
chr16 12958094 12958095 kgp7486584
chr16 12958961 12958962 rs4076105
chr16 12959824 12959825 kgp11219173
chr16 12960093 12960094 kgp4054459
chr16 12960116 12960117 rs7202603
chr16 12960172 12960173 kgp11863891
chr16 12960709 12960710 rs4781342
chr16 12961119 12961120 kgp12508056
chr16 12961739 12961740 kgp3875458
chr16 12962006 12962007 kgp61702
chr16 12964247 12964248 kgp2060511
chr16 12965007 12965008 kgp892275
chr16 12966791 12966792 kgp62582
chr16 12966896 12966897 kgp9156760
chr16 12967544 12967545 kgp10424856
chr16 12968577 12968578 kgp1918844
chr16 12969055 12969056 kgp2645643
chr16 12970294 12970295 rs3887171
chr16 12970685 12970686 rs8049494
chr16 12974990 12974991 kgp3476277
chr16 12980382 12980383 rs8060233
chr16 12980621 12980622 kgp1222015
chr16 12983381 12983382 kgp2604819
chr16 12984103 12984104 kgp11043103
chr16 12985472 12985473 kgp2971467
chr16 12986741 12986742 rs4781348
chr16 12988183 12988184 rs8046800
chr16 12994096 12994097 kgp1475700
chr16 12995078 12995079 kgp11580062
chr16 12996178 12996179 kgp16229581
chr16 12999774 12999775 kgp5297804
chr16 13000813 13000814 rs1077970
chr16 13001339 13001340 rs934466
chr16 13001819 13001820 kgp3937408
chr16 13002358 13002359 rs9938751
chr16 13002525 13002526 kgp16390387
chr16 13003247 13003248 kgp7268758
chr16 13003681 13003682 kgp5876861
chr16 13004115 13004116 kgp3172804
chr16 13004139 13004140 kgp11004508
chr16 13004187 13004188 kgp12509612
chr16 13004226 13004227 kgp5482234
chr16 13004280 13004281 kgp10291282
chr16 13004614 13004615 kgp16274952
chr16 13004797 13004798 kgp2268538
chr16 13004965 13004966 kgp16257774
chr16 13005113 13005114 kgp3493316
chr16 13005398 13005399 kgp11302828
chr16 13005558 13005559 kgp8405543
chr16 13006759 13006760 kgp16224199
chr16 13008715 13008716 rs8056916
chr16 13008813 13008814 rs12933542
chr16 13009922 13009923 kgp8003604
chr16 13010226 13010227 kgp16342617
chr16 13010482 13010483 rs9934013
chr16 13011765 13011766 rs7193272
chr16 13012377 13012378 kgp7339852
chr16 13012770 13012771 kgp811580
chr16 13012978 13012979 kgp5167020
chr16 13013043 13013044 kgp9814996
chr16 13014034 13014035 kgp3137568
chr16 13018319 13018320 rs12922646
chr16 13018372 13018373 kgp16361702
chr16 13020415 13020416 rs11075174
chr16 13020616 13020617 rs892376
chr16 13022343 13022344 kgp2920991
chr16 13025299 13025300 kgp670155
chr16 13025314 13025315 kgp1364157
chr16 13026792 13026793 kgp10001107
chr16 13026940 13026941 kgp12004091
chr16 13027694 13027695 rs8053693
chr16 13027923 13027924 kgp7476107
chr16 13028057 13028058 kgp1753070
chr16 13029997 13029998 kgp12473143
chr16 13030221 13030222 rs275404
chr16 13036810 13036811 rs7201008
chr16 13039920 13039921 rs7187154
chr16 13043430 13043431 rs7189560
chr16 13045156 13045157 rs4354921
chr16 13046719 13046720 rs924546
chr16 13047994 13047995 kgp16398212
chr16 13048149 13048150 rs4781357
chr16 13057106 13057107 rs2865907
chr16 13058972 13058973 rs1472582
chr16 13060209 13060210 kgp3782687
chr16 13065016 13065017 rs4781368
chr16 13065137 13065138 kgp3545015
chr16 13065593 13065594 kgp6611592
chr16 13065876 13065877 kgp2300031
chr16 13067181 13067182 kgp9924818
chr16 13067596 13067597 kgp353313
chr16 13071890 13071891 rs4781369
chr16 13072269 13072270 rs8057841
chr16 13077032 13077033 rs16960937
chr16 13077900 13077901 rs11649299
chr16 13079388 13079389 rs905059
chr16 13080251 13080252 rs11075178
chr16 13080313 13080314 kgp16372424
chr16 13084923 13084924 kgp16414512
chr16 13086690 13086691 kgp8993645
chr16 13086850 13086851 kgp16526387
chr16 13087837 13087838 rs11862849
chr16 13088904 13088905 rs11646847
chr16 13089853 13089854 kgp7039853
chr16 13090832 13090833 kgp166479
chr16 13093574 13093575 kgp16441249
chr16 13096299 13096300 rs4781377
chr16 13097772 13097773 kgp6012485
chr16 13097880 13097881 kgp4540954
chr16 13101554 13101555 kgp7325516
chr16 13101701 13101702 kgp4073230
chr16 13105399 13105400 kgp8292164
chr16 13106779 13106780 kgp12258040
chr16 13108231 13108232 rs9939765
chr16 13110204 13110205 kgp1022146
chr16 13111610 13111611 kgp6002613
chr16 13115114 13115115 kgp8735611
chr16 13115359 13115360 rs2173865
chr16 13118647 13118648 kgp1737502
chr16 13119158 13119159 kgp5201540
chr16 13119458 13119459 kgp10758466
chr16 13119543 13119544 kgp6137676
chr16 13120684 13120685 kgp12523559
chr16 13120840 13120841 kgp2707191
chr16 13121968 13121969 kgp8602931
chr16 13122076 13122077 rs11859282
chr16 13122765 13122766 kgp8103494
chr16 13124935 13124936 kgp965919
chr16 13125740 13125741 kgp16374086
chr16 13126765 13126766 kgp6734974
chr16 13127009 13127010 rs7190439
chr16 13128307 13128308 rs8045515
chr16 13130114 13130115 rs6498374
chr16 13130139 13130140 rs6498375
chr16 13131740 13131741 kgp16434800
chr16 13131793 13131794 rs7190226
chr16 13139634 13139635 rs9929610
chr16 13140621 13140622 rs10852363
chr16 13140981 13140982 kgp16393536
chr16 13144000 13144001 rs11859818
chr16 13144687 13144688 rs1501304
chr16 13146136 13146137 kgp16476500
chr16 13147484 13147485 kgp9283419
chr16 13148963 13148964 rs4781390
chr16 13149019 13149020 kgp2908754
chr16 13152060 13152061 rs16961066
chr16 13152796 13152797 kgp2207035
chr16 13155742 13155743 kgp11991925
chr16 13156404 13156405 rs276628
chr16 13156648 13156649 rs276626
chr16 13156765 13156766 rs276625
chr16 13157204 13157205 rs276623
chr16 13158200 13158201 kgp4246953
chr16 13158213 13158214 kgp9877710
chr16 13158832 13158833 kgp381609
chr16 13163865 13163866 rs4781393
chr16 13164903 13164904 kgp1992464
chr16 13166424 13166425 kgp16372169
chr16 13168392 13168393 rs4781397
chr16 13174379 13174380 rs276606
chr16 13174594 13174595 kgp11398216
chr16 13177506 13177507 kgp12476876
chr16 13179015 13179016 rs276639
chr16 13180288 13180289 rs276637
chr16 13187774 13187775 rs4781404
chr16 13188288 13188289 kgp8420646
chr16 13192514 13192515 rs4781409
chr16 13194410 13194411 rs16961126
chr16 13195270 13195271 rs436054
chr16 13198857 13198858 rs251919
chr16 13199011 13199012 kgp16487119
chr16 13201983 13201984 kgp3267444
chr16 13202827 13202828 kgp3207457
chr16 13203974 13203975 rs8059453
chr16 13204736 13204737 rs13334292
chr16 13206602 13206603 kgp7306204
chr16 13207153 13207154 rs1230891
chr16 13207323 13207324 rs401326
chr16 13207991 13207992 kgp16536912
chr16 13210661 13210662 kgp16381248
chr16 13211429 13211430 kgp5935481
chr16 13212277 13212278 kgp5168693
chr16 13214671 13214672 kgp459131
chr16 13215677 13215678 kgp5991972
chr16 13217125 13217126 kgp441408
chr16 13217793 13217794 rs153085
chr16 13217904 13217905 rs4781415
chr16 13218173 13218174 rs204043
chr16 13219751 13219752 rs16961185
chr16 13220326 13220327 kgp10539790
chr16 13221331 13221332 rs467071
chr16 13221841 13221842 kgp16264943
chr16 13224043 13224044 rs150058
chr16 13224313 13224314 kgp16473031
chr16 13227087 13227088 rs16961199
chr16 13227240 13227241 kgp7050604
chr16 13227828 13227829 rs204018
chr16 13228864 13228865 kgp1970729
chr16 13229318 13229319 rs13333201
chr16 13229469 13229470 rs1123220
chr16 13229722 13229723 rs1149420
chr16 13230658 13230659 kgp16257315
chr16 13232853 13232854 kgp6421639
chr16 13233205 13233206 kgp12059183
chr16 13235050 13235051 kgp16275928
chr16 13238896 13238897 rs150063
chr16 13238910 13238911 rs16961219
chr16 13238953 13238954 rs150064
chr16 13241954 13241955 rs1561409
chr16 13242574 13242575 kgp1066246
chr16 13243330 13243331 rs4781419
chr16 13244661 13244662 kgp16417377
chr16 13245432 13245433 kgp411865
chr16 13246946 13246947 kgp6511861
chr16 13247169 13247170 rs153081
chr16 13247354 13247355 rs150071
chr16 13249625 13249626 rs150081
chr16 13253525 13253526 rs6498382
chr16 13253877 13253878 kgp5272559
chr16 13253955 13253956 rs153091
chr16 13254854 13254855 rs153090
chr16 13256726 13256727 kgp1244832
chr16 13259667 13259668 kgp9538554
chr16 13259886 13259887 rs6498385
chr16 13262038 13262039 rs153094
chr16 13262980 13262981 kgp2776915
chr16 13264184 13264185 rs9940177
chr16 13265482 13265483 kgp2846187
chr16 13265686 13265687 kgp10228069
chr16 13266121 13266122 rs17243899
chr16 13266143 13266144 kgp9778863
chr16 13266308 13266309 rs1438701
chr16 13266526 13266527 rs1438702
chr16 13268466 13268467 kgp3790493
chr16 13270083 13270084 kgp16429754
chr16 13271193 13271194 rs7194732
chr16 13271302 13271303 kgp12093816
chr16 13272589 13272590 kgp329474
chr16 13272680 13272681 kgp3041212
chr16 13272766 13272767 rs1898681
chr16 13273875 13273876 rs153098
chr16 13275860 13275861 kgp6982694
chr16 13277064 13277065 rs12918029
chr16 13277559 13277560 rs12918845
chr16 13278099 13278100 rs16961293
chr16 13279735 13279736 kgp11272042
chr16 13279794 13279795 kgp374864
chr16 13279907 13279908 rs11075184
chr16 13280915 13280916 kgp10376750
chr16 13281732 13281733 rs6498390
chr16 13288041 13288042 kgp8427290
chr16 13289536 13289537 kgp122122
chr16 13291653 13291654 rs10438542
chr16 13294126 13294127 rs762780
chr16 13297241 13297242 kgp9606699
chr16 13298862 13298863 kgp9845368
chr16 13300206 13300207 rs372941
chr16 13300422 13300423 kgp11903814
chr16 13301768 13301769 kgp3895812
chr16 13304386 13304387 kgp1468328
chr16 13304473 13304474 rs149228
chr16 13305337 13305338 kgp9793506
chr16 13305427 13305428 kgp16353495
chr16 13305840 13305841 rs6498398
chr16 13306572 13306573 kgp2554709
chr16 13307799 13307800 rs2098745
chr16 13309017 13309018 kgp3917402
chr16 13309374 13309375 rs403898
chr16 13310074 13310075 kgp813732
chr16 13310534 13310535 rs410055
chr16 13312904 13312905 rs436812
chr16 13314376 13314377 kgp6114481
chr16 13315654 13315655 rs407146
chr16 13315775 13315776 kgp1021496
chr16 13316123 13316124 kgp12415032
chr16 13316426 13316427 rs415232
chr16 13316787 13316788 kgp9517489
chr16 13318442 13318443 kgp5211487
chr16 13318478 13318479 rs12932100
chr16 13318550 13318551 kgp11867604
chr16 13319100 13319101 kgp859134
chr16 13319123 13319124 kgp11202026
chr16 13319728 13319729 rs7204584
chr16 13319870 13319871 rs204028
chr16 13320153 13320154 rs204029
chr16 13321337 13321338 rs1898685
chr16 13321620 13321621 kgp11137783
chr16 13321733 13321734 kgp997135
chr16 13322175 13322176 kgp11441004
chr16 13322279 13322280 kgp4068022
chr16 13322305 13322306 rs2550560
chr16 13323340 13323341 rs204034
chr16 13329718 13329719 kgp9377662
chr16 13330009 13330010 kgp16267644
chr16 13331025 13331026 kgp3013730
chr16 13331147 13331148 kgp1252851
chr16 13334970 13334971 rs2042416
chr16 13336443 13336444 kgp183600
chr16 13338486 13338487 kgp5385098
chr16 13338545 13338546 kgp3896935
chr16 13339986 13339987 kgp4206917
chr16 13342044 13342045 kgp6603668
chr16 13342828 13342829 rs6363
chr16 13343331 13343332 kgp2025636
chr16 13344622 13344623 kgp16477180
chr16 13346478 13346479 kgp9841133
chr16 13347070 13347071 rs4780514
chr16 13349093 13349094 rs11639570
chr16 13350850 13350851 rs12928384
chr16 13350935 13350936 kgp10802099
chr16 13351739 13351740 rs8059366
chr16 13352268 13352269 rs8058023
chr16 13352327 13352328 kgp3534260
chr16 13355748 13355749 rs10521098
chr16 13356686 13356687 rs10492781
chr16 13357327 13357328 rs2866323
chr16 13357932 13357933 kgp10888159
chr16 13360593 13360594 kgp10641177
chr16 13361410 13361411 kgp11156462
chr16 13361467 13361468 kgp6460465
chr16 13362712 13362713 rs886248
chr16 13362735 13362736 kgp702223
chr16 13363602 13363603 kgp6840644
chr16 13364254 13364255 rs9302496
chr16 13364476 13364477 rs9928319
chr16 13367048 13367049 rs12232403
chr16 13367059 13367060 rs17176182
chr16 13367788 13367789 rs2521801
chr16 13367938 13367939 rs4780516
chr16 13374592 13374593 kgp9724600
chr16 13374761 13374762 rs2106777
chr16 13375371 13375372 kgp1883827
chr16 13378288 13378289 kgp10013134
chr16 13380592 13380593 rs2521798
chr16 13382198 13382199 kgp6040777
chr16 13386118 13386119 kgp16464476
chr16 13388550 13388551 rs11865910
chr16 13388777 13388778 rs729876
chr16 13391916 13391917 kgp70931
chr16 13392580 13392581 rs9888948
chr16 13397933 13397934 rs2819700
chr16 13398711 13398712 rs7205162
chr16 13400534 13400535 kgp16436714
chr16 13401782 13401783 rs12923857
chr16 13402338 13402339 rs12443738
chr16 13402389 13402390 kgp16503053
chr16 13407711 13407712 rs176077
chr16 13408617 13408618 kgp5957845
chr16 13409883 13409884 rs176075
chr16 13410896 13410897 rs176073
chr16 13414306 13414307 rs176072
chr16 13415217 13415218 rs176071
chr16 13415502 13415503 kgp9289671
chr16 13420984 13420985 rs12927171
chr16 13421016 13421017 rs12926625
chr16 13423722 13423723 kgp16260456
chr16 13425796 13425797 kgp16384635
chr16 13426654 13426655 kgp16284150
chr16 13426670 13426671 kgp9500347
chr16 13427021 13427022 kgp9166474
chr16 13427717 13427718 rs16961712
chr16 13429716 13429717 kgp3696428
chr16 13431009 13431010 kgp3950185
chr16 13431378 13431379 kgp5372768
chr16 13432353 13432354 rs8044488
chr16 13432658 13432659 kgp16433649
chr16 13432962 13432963 rs11075189
chr16 13433306 13433307 kgp1462232
chr16 13433516 13433517 kgp6017141
chr16 13435434 13435435 kgp914784
chr16 13435533 13435534 rs16961744
chr16 13436811 13436812 rs16961749
chr16 13438487 13438488 rs12598965
chr16 13438517 13438518 rs7189350
chr16 13438841 13438842 rs7199951
chr16 13438883 13438884 rs7200108
chr16 13442974 13442975 rs2188737
chr16 13443723 13443724 kgp1028561
chr16 13444849 13444850 rs17263080
chr16 13445647 13445648 rs7189733
chr16 13446008 13446009 kgp2629936
chr16 13452335 13452336 kgp12100652
chr16 13452571 13452572 kgp8673712
chr16 13452680 13452681 rs9745380
chr16 13453926 13453927 kgp10029309
chr16 13454595 13454596 kgp12255451
chr16 13456643 13456644 rs4781450
chr16 13456968 13456969 kgp5329595
chr16 13457438 13457439 rs1858993
chr16 13457673 13457674 rs1858992
chr16 13457713 13457714 rs1018891
chr16 13458760 13458761 rs7203476
chr16 13462248 13462249 rs4781452
chr16 13462606 13462607 kgp22816725
chr16 13464114 13464115 kgp695430
chr16 13464490 13464491 rs886218
chr16 13466322 13466323 rs1468171
chr16 13470466 13470467 kgp11180606
chr16 13473213 13473214 kgp11151566
chr16 13477183 13477184 kgp11017308
chr16 13478330 13478331 kgp4640719
chr16 13480135 13480136 kgp6142873
chr16 13482706 13482707 kgp720690
chr16 13483835 13483836 rs1557721
chr16 13487027 13487028 kgp2680326
chr16 13488545 13488546 kgp11285760
chr16 13489118 13489119 rs4781458
chr16 13489165 13489166 kgp16244162
chr16 13489398 13489399 rs11862742
chr16 13490379 13490380 rs734826
chr16 13490416 13490417 kgp4677892
chr16 13492183 13492184 rs12448497
chr16 13493249 13493250 kgp10859087
chr16 13493512 13493513 kgp9787398
chr16 13493789 13493790 rs7192436
chr16 13494119 13494120 kgp7379257
chr16 13494127 13494128 kgp8151015
chr16 13494175 13494176 rs4781460
chr16 13494540 13494541 rs11641181
chr16 13494551 13494552 rs4781462
chr16 13495243 13495244 rs4781464
chr16 13496273 13496274 rs9931995
chr16 13499455 13499456 kgp11162256
chr16 13504743 13504744 kgp16273228
chr16 13505958 13505959 rs16961905
chr16 13506306 13506307 kgp4628047
chr16 13509759 13509760 kgp16504424
chr16 13513063 13513064 rs2866474
chr16 13513517 13513518 rs4780519
chr16 13513783 13513784 kgp12015954
chr16 13514304 13514305 rs2903304
chr16 13514847 13514848 rs7191163
chr16 13516073 13516074 rs2903305
chr16 13517761 13517762 kgp16310415
chr16 13520508 13520509 kgp16349061
chr16 13521451 13521452 kgp5736435
chr16 13522060 13522061 kgp4580314
chr16 13522546 13522547 kgp16339657
chr16 13525137 13525138 rs7199289
chr16 13527177 13527178 kgp759903
chr16 13527188 13527189 rs11646405
chr16 13528615 13528616 kgp3775289
chr16 13529661 13529662 kgp1280178
chr16 13530851 13530852 rs999602
chr16 13531314 13531315 kgp9966668
chr16 13531544 13531545 kgp3156
chr16 13535356 13535357 rs6498412
chr16 13540843 13540844 kgp4835417
chr16 13544926 13544927 rs1034622
chr16 13545592 13545593 kgp7009908
chr16 13546650 13546651 rs11642207
chr16 13547078 13547079 rs4781484
chr16 13549204 13549205 kgp16302706
chr16 13549551 13549552 kgp1313383
chr16 13549768 13549769 rs2188743
chr16 13549859 13549860 rs17266222
chr16 13550539 13550540 rs10852366
chr16 13551692 13551693 kgp4446899
chr16 13555022 13555023 rs4781487
chr16 13556320 13556321 kgp9035233
chr16 13557046 13557047 rs1235770
chr16 13557396 13557397 rs1235769
chr16 13558438 13558439 rs6498415
chr16 13561392 13561393 kgp16421797
chr16 13562465 13562466 kgp3247433
chr16 13563369 13563370 rs1981453
chr16 13563767 13563768 kgp16538501
chr16 13563880 13563881 rs11861025
chr16 13565573 13565574 rs2078548
chr16 13567670 13567671 rs6498419
chr16 13571052 13571053 kgp1951670
chr16 13572570 13572571 rs17273968
chr16 13572973 13572974 rs7200899
chr16 13575142 13575143 kgp11063808
chr16 13575169 13575170 kgp2521269
chr16 13577209 13577210 rs7199581
chr16 13577455 13577456 kgp1240724
chr16 13577803 13577804 rs12708772
chr16 13581876 13581877 rs10521096
chr16 13584899 13584900 rs1013331
chr16 13585841 13585842 kgp9098705
chr16 13585920 13585921 kgp4470293
chr16 13587795 13587796 rs11641984
chr16 13594920 13594921 rs11646516
chr16 13595350 13595351 rs1547405
chr16 13596222 13596223 rs4781498
chr16 13598575 13598576 kgp6215259
chr16 13599364 13599365 kgp8131370
chr16 13600341 13600342 rs11646275
chr16 13600511 13600512 rs9934680
chr16 13600967 13600968 kgp6655998
chr16 13601212 13601213 kgp4336774
chr16 13602799 13602800 kgp6507570
chr16 13603343 13603344 kgp16296533
chr16 13604221 13604222 rs2903306
chr16 13604796 13604797 kgp6247831
chr16 13604889 13604890 rs2903307
chr16 13605057 13605058 rs9928897
chr16 13608896 13608897 kgp5456674
chr16 13613318 13613319 rs7195117
chr16 13614894 13614895 kgp8564061
chr16 13615257 13615258 rs7185053
chr16 13616085 13616086 rs928962
chr16 13616230 13616231 rs928963
chr16 13616483 13616484 kgp558993
chr16 13616941 13616942 kgp7271047
chr16 13617717 13617718 rs4436764
chr16 13621434 13621435 rs10521095
chr16 13622493 13622494 kgp6265092
chr16 13624622 13624623 kgp5106352
chr16 13625514 13625515 rs11864841
chr16 13625930 13625931 kgp8385368
chr16 13626051 13626052 kgp2449549
chr16 13626146 13626147 kgp5853662
chr16 13627280 13627281 kgp439496
chr16 13629661 13629662 kgp2678864
chr16 13629864 13629865 kgp666867
chr16 13630943 13630944 kgp12457664
chr16 13630969 13630970 kgp6881177
chr16 13631983 13631984 kgp1429143
chr16 13632491 13632492 kgp11727737
chr16 13634425 13634426 rs8057032
chr16 13634451 13634452 kgp10992230
chr16 13636090 13636091 kgp6700733
chr16 13637581 13637582 kgp9892491
chr16 13638303 13638304 kgp12143237
chr16 13638937 13638938 rs1894380
chr16 13639659 13639660 rs9924993
chr16 13640857 13640858 rs17191581
chr16 13641263 13641264 kgp1095796
chr16 13641700 13641701 kgp16382572
chr16 13641794 13641795 kgp6564959
chr16 13642140 13642141 kgp16481744
chr16 13643565 13643566 kgp2712264
chr16 13643973 13643974 rs8056716
chr16 13644301 13644302 kgp4209746
chr16 13645347 13645348 kgp1912691
chr16 13645414 13645415 kgp8542596
chr16 13647315 13647316 kgp5341150
chr16 13648241 13648242 kgp895933
chr16 13648995 13648996 kgp8987550
chr16 13649117 13649118 kgp10664708
chr16 13650147 13650148 kgp6660837
chr16 13651106 13651107 rs1547402
chr16 13651770 13651771 rs6498428
chr16 13652636 13652637 kgp7572831
chr16 13654497 13654498 rs2226993
chr16 13655882 13655883 rs1573628
chr16 13656830 13656831 rs12935543
chr16 13656884 13656885 rs2903308
chr16 13658757 13658758 kgp16353327
chr16 13660342 13660343 kgp9046284
chr16 13660423 13660424 rs7188842
chr16 13660869 13660870 rs6498433
chr16 13660917 13660918 rs9936868
chr16 13662678 13662679 rs16962380
chr16 13663293 13663294 rs9923278
chr16 13663325 13663326 rs13335916
chr16 13663584 13663585 rs6498435
chr16 13664725 13664726 kgp9620268
chr16 13664897 13664898 kgp8533894
chr16 13664941 13664942 rs2226994
chr16 13665562 13665563 rs9929196
chr16 13665946 13665947 kgp10500878
chr16 13666010 13666011 rs4632116
chr16 13666584 13666585 rs16962397
chr16 13668508 13668509 rs4780525
chr16 13668645 13668646 kgp7120450
chr16 13668779 13668780 rs13335697
chr16 13670906 13670907 kgp4664202
chr16 13671290 13671291 rs2903366
chr16 13672499 13672500 rs6498439
chr16 13675794 13675795 rs7190295
chr16 13676893 13676894 kgp11695422
chr16 13681346 13681347 rs12447988
chr16 13683738 13683739 kgp11255005
chr16 13683811 13683812 kgp1327645
chr16 13687911 13687912 rs4781509
chr16 13688452 13688453 rs12102475
chr16 13690224 13690225 kgp7441604
chr16 13694047 13694048 rs9921430
chr16 13694936 13694937 rs16962446
chr16 13697528 13697529 kgp16345324
chr16 13697974 13697975 rs9927368
chr16 13699335 13699336 kgp4215462
chr16 13701269 13701270 kgp16296190
chr16 13701373 13701374 rs1005410
chr16 13703692 13703693 rs7184684
chr16 13706167 13706168 kgp9197053
chr16 13706589 13706590 rs7185908
chr16 13709784 13709785 kgp1477861
chr16 13710150 13710151 rs16953180
chr16 13712044 13712045 kgp4834989
chr16 13713055 13713056 rs11075205
chr16 13718912 13718913 rs10492771
chr16 13719065 13719066 kgp9980743
chr16 13719195 13719196 kgp11031499
chr16 13719516 13719517 rs2031084
chr16 13721179 13721180 rs7190595
chr16 13731459 13731460 kgp8296989
chr16 13731958 13731959 kgp6580703
chr16 13734112 13734113 rs1894391
chr16 13734794 13734795 rs12149863
chr16 13735911 13735912 rs8060141
chr16 13736116 13736117 rs11644055
chr16 13737366 13737367 kgp6445635
chr16 13738032 13738033 rs4781519
chr16 13739414 13739415 rs7404071
chr16 13739818 13739819 rs6498448
chr16 13739892 13739893 rs6498449
chr16 13741528 13741529 kgp7954555
chr16 13744750 13744751 kgp5641688
chr16 13747291 13747292 rs11642229
chr16 13748545 13748546 rs9673969
chr16 13749981 13749982 kgp16352932
chr16 13750218 13750219 rs7403809
chr16 13750285 13750286 kgp16333130
chr16 13750367 13750368 kgp5580277
chr16 13750693 13750694 kgp7737091
chr16 13753383 13753384 kgp6935622
chr16 13754449 13754450 kgp10042954
chr16 13756548 13756549 rs8053520
chr16 13757366 13757367 kgp1194474
chr16 13757930 13757931 rs12928897
chr16 13761372 13761373 kgp12514839
chr16 13762795 13762796 kgp16338246
chr16 13763410 13763411 rs8047770
chr16 13763819 13763820 kgp9689539
chr16 13763941 13763942 kgp7271705
chr16 13764740 13764741 rs2097288
chr16 13764760 13764761 rs7188760
chr16 13766020 13766021 rs8060156
chr16 13766426 13766427 kgp1011217
chr16 13767711 13767712 rs3916993
chr16 13772598 13772599 rs2051545
chr16 13774809 13774810 kgp6935715
chr16 13777134 13777135 kgp16466613
chr16 13777394 13777395 rs12448623
chr16 13780934 13780935 rs2097289
chr16 13783389 13783390 kgp5961511
chr16 13784578 13784579 rs928975
chr16 13787546 13787547 kgp16327033
chr16 13790244 13790245 kgp9515849
chr16 13791414 13791415 kgp2316093
chr16 13792674 13792675 kgp10298603
chr16 13793156 13793157 rs2213296
chr16 13793599 13793600 rs8060429
chr16 13793679 13793680 kgp16486070
chr16 13794026 13794027 kgp9378271
chr16 13794576 13794577 rs12935140
chr16 13795866 13795867 rs4238620
chr16 13796538 13796539 rs10852368
chr16 13796800 13796801 kgp3528294
chr16 13798131 13798132 rs12927885
chr16 13798351 13798352 rs12928753
chr16 13801757 13801758 kgp4698916
chr16 13802378 13802379 rs12930511
chr16 13802731 13802732 rs12931080
chr16 13802849 13802850 kgp9943559
chr16 13803063 13803064 rs16962723
chr16 13806041 13806042 kgp16506828
chr16 13806132 13806133 kgp16433119
chr16 13806432 13806433 kgp10598723
chr16 13806473 13806474 kgp6552466
chr16 13806623 13806624 kgp10336236
chr16 13806912 13806913 rs7206218
chr16 13809029 13809030 kgp4981452
chr16 13809368 13809369 rs179590
chr16 13809775 13809776 kgp10343152
chr16 13809790 13809791 kgp1637895
chr16 13810904 13810905 kgp3291949
chr16 13811041 13811042 rs179596
chr16 13812537 13812538 kgp6996688
chr16 13813078 13813079 rs7193709
chr16 13813288 13813289 rs7188713
chr16 13813703 13813704 kgp10516300
chr16 13814181 13814182 rs179603
chr16 13814527 13814528 kgp6729648
chr16 13816129 13816130 kgp4017345
chr16 13817322 13817323 kgp6633004
chr16 13818106 13818107 kgp8829184
chr16 13818164 13818165 kgp2976858
chr16 13819038 13819039 rs179612
chr16 13820440 13820441 kgp2475673
chr16 13820684 13820685 kgp6757985
chr16 13821055 13821056 rs179615
chr16 13821627 13821628 rs179617
chr16 13822054 13822055 kgp10001103
chr16 13822358 13822359 rs179619
chr16 13822901 13822902 rs1573636
chr16 13823026 13823027 rs179620
chr16 13827059 13827060 rs12930325
chr16 13828468 13828469 rs2866845
chr16 13830015 13830016 rs16962750
chr16 13830228 13830229 rs10492768
chr16 13830449 13830450 kgp554928
chr16 13830479 13830480 kgp2087413
chr16 13832157 13832158 kgp8185780
chr16 13832681 13832682 kgp16545038
chr16 13833321 13833322 kgp1323066
chr16 13835087 13835088 kgp1394320
chr16 13835465 13835466 rs7199669
chr16 13836451 13836452 kgp3687099
chr16 13836568 13836569 rs8063755
chr16 13839022 13839023 rs2157072
chr16 13843681 13843682 kgp11399623
chr16 13844171 13844172 kgp10928986
chr16 13845280 13845281 kgp16399217
chr16 13845689 13845690 rs7200773
chr16 13845707 13845708 rs7202918
chr16 13845804 13845805 rs7189641
chr16 13848227 13848228 kgp9202269
chr16 13848490 13848491 kgp5408541
chr16 13849215 13849216 kgp16432106
chr16 13851107 13851108 rs6498466
chr16 13851160 13851161 kgp2797687
chr16 13853124 13853125 kgp11989577
chr16 13853466 13853467 rs9888892
chr16 13854319 13854320 kgp5129848
chr16 13856682 13856683 rs9935864
chr16 13857839 13857840 rs2903404
chr16 13859456 13859457 kgp3570399
chr16 13861192 13861193 rs12599027
chr16 13863739 13863740 kgp6361439
chr16 13865327 13865328 kgp3629484
chr16 13865482 13865483 kgp9813275
chr16 13866413 13866414 rs1159167
chr16 13868356 13868357 rs1475968
chr16 13869735 13869736 kgp16541550
chr16 13870897 13870898 kgp3855118
chr16 13870956 13870957 kgp6208396
chr16 13871312 13871313 rs11861769
chr16 13874562 13874563 rs7195189
chr16 13874853 13874854 kgp2492881
chr16 13875237 13875238 rs1029289
chr16 13875362 13875363 rs16962879
chr16 13875405 13875406 rs11863633
chr16 13875860 13875861 kgp16529386
chr16 13876282 13876283 kgp3690558
chr16 13876610 13876611 kgp7659383
chr16 13877620 13877621 kgp16535972
chr16 13878446 13878447 rs13380652
chr16 13878722 13878723 kgp16363671
chr16 13878784 13878785 kgp4231532
chr16 13880289 13880290 rs12932396
chr16 13880765 13880766 kgp64779
chr16 13881648 13881649 rs4780544
chr16 13882554 13882555 kgp8441824
chr16 13884073 13884074 kgp11148718
chr16 13885172 13885173 kgp16293184
chr16 13885226 13885227 kgp780442
chr16 13885260 13885261 kgp10142858
chr16 13887273 13887274 kgp1675694
chr16 13887508 13887509 kgp8955991
chr16 13887536 13887537 kgp1202874
chr16 13887836 13887837 kgp1135943
chr16 13887905 13887906 kgp7545952
chr16 13888104 13888105 rs1894393
chr16 13888789 13888790 rs11642741
chr16 13889246 13889247 rs9935515
chr16 13889338 13889339 kgp4082978
chr16 13889849 13889850 kgp16245192
chr16 13890493 13890494 kgp437501
chr16 13890818 13890819 kgp3126382
chr16 13892180 13892181 kgp1074628
chr16 13892804 13892805 rs7198922
chr16 13894029 13894030 rs4781555
chr16 13894255 13894256 kgp8292206
chr16 13894416 13894417 rs1034392
chr16 13896879 13896880 kgp201776
chr16 13897363 13897364 rs9302507
chr16 13897479 13897480 kgp16344148
chr16 13897754 13897755 kgp1998489
chr16 13897895 13897896 rs743669
chr16 13898368 13898369 kgp16353321
chr16 13898497 13898498 rs4514695
chr16 13898660 13898661 rs7193760
chr16 13899594 13899595 kgp8026612
chr16 13899751 13899752 kgp4730770
chr16 13900332 13900333 rs16962916
chr16 13900988 13900989 rs9302508
chr16 13901078 13901079 rs9934303
chr16 13901336 13901337 rs16962919
chr16 13901652 13901653 kgp9822987
chr16 13901852 13901853 kgp2614980
chr16 13902746 13902747 rs12446097
chr16 13903010 13903011 rs12446745
chr16 13903312 13903313 rs1573638
chr16 13904724 13904725 rs16962936
chr16 13906888 13906889 kgp5374805
chr16 13907187 13907188 rs743672
chr16 13911510 13911511 kgp16485891
chr16 13912454 13912455 kgp8068350
chr16 13913185 13913186 kgp16231477
chr16 13915806 13915807 rs9934011
chr16 13915913 13915914 kgp10097745
chr16 13917034 13917035 rs16962950
chr16 13917202 13917203 kgp5316833
chr16 13917203 13917204 kgp7910937
chr16 13918627 13918628 kgp10218214
chr16 13919526 13919527 rs16962967
chr16 13919608 13919609 kgp9445181
chr16 13922330 13922331 kgp3542023
chr16 13922495 13922496 kgp6801534
chr16 13922626 13922627 kgp11683393
chr16 13922985 13922986 rs17565087
chr16 13923372 13923373 kgp305249
chr16 13924398 13924399 kgp10385782
chr16 13926403 13926404 kgp2792799
chr16 13927074 13927075 rs1646328
chr16 13928388 13928389 kgp9949427
chr16 13930146 13930147 rs709409
chr16 13930164 13930165 rs2269450
chr16 13930629 13930630 rs857179
chr16 13931615 13931616 kgp16238248
chr16 13932323 13932324 rs857167
chr16 13932667 13932668 kgp11329747
chr16 13933399 13933400 kgp1679781
chr16 13933639 13933640 kgp6478904
chr16 13934064 13934065 rs1424281
chr16 13934385 13934386 rs1424279
chr16 13935006 13935007 kgp16338351
chr16 13936295 13936296 rs16963011
chr16 13937046 13937047 kgp1158852
chr16 13937247 13937248 kgp16344976
chr16 13938840 13938841 rs172993
chr16 13938975 13938976 rs7206279
chr16 13939818 13939819 kgp16477861
chr16 13940352 13940353 rs231136
chr16 13940543 13940544 kgp4448469
chr16 13940729 13940730 rs928974
chr16 13940933 13940934 rs865657
chr16 13941351 13941352 rs1029290
chr16 13941799 13941800 kgp16275178
chr16 13942009 13942010 kgp16533596
chr16 13942691 13942692 kgp5280813
chr16 13944888 13944889 kgp10291058
chr16 13946130 13946131 kgp8523789
chr16 13946257 13946258 kgp16416167
chr16 13949184 13949185 kgp4420965
chr16 13949649 13949650 rs1646314
chr16 13950358 13950359 rs1794336
chr16 13952765 13952766 rs12927725
chr16 13952895 13952896 kgp7464374
chr16 13953666 13953667 kgp16251908
chr16 13954973 13954974 kgp2277300
chr16 13956684 13956685 kgp5376954
chr16 13957195 13957196 rs231129
chr16 13957322 13957323 rs11865632
chr16 13958271 13958272 rs231130
chr16 13958710 13958711 kgp16240277
chr16 13959100 13959101 kgp5216892
chr16 13959606 13959607 rs231131
chr16 13960056 13960057 rs12934929
chr16 13960527 13960528 kgp6930686
chr16 13961263 13961264 rs231127
chr16 13966385 13966386 rs231125
chr16 13966838 13966839 rs16963047
chr16 13967302 13967303 rs1794337
chr16 13967709 13967710 kgp16318377
chr16 13968131 13968132 rs13334815
chr16 13968486 13968487 rs11643773
chr16 13970046 13970047 rs12598949
chr16 13972027 13972028 rs4343306
chr16 13972182 13972183 kgp10575844
chr16 13973362 13973363 kgp5867605
chr16 13975799 13975800 kgp11655403
chr16 13976355 13976356 rs2113334
chr16 13977213 13977214 kgp16352884
chr16 13978090 13978091 rs8048606
chr16 13979557 13979558 rs9935529
chr16 13979784 13979785 kgp4639421
chr16 13980347 13980348 rs8054265
chr16 13980580 13980581 kgp5707393
chr16 13980738 13980739 kgp11315737
chr16 13984102 13984103 kgp16214761
chr16 13985402 13985403 kgp7079267
chr16 13985495 13985496 kgp3435237
chr16 13985757 13985758 kgp10500344
chr16 13986552 13986553 rs2216774
chr16 13987718 13987719 rs6498482
chr16 13989120 13989121 rs7188980
chr16 13989719 13989720 kgp3742750
chr16 13991337 13991338 kgp7361263
chr16 13993157 13993158 kgp1079641
chr16 13993589 13993590 kgp923751
chr16 13995249 13995250 kgp2701520
chr16 13995664 13995665 kgp2969885
chr16 13996139 13996140 rs3888364
chr16 13999860 13999861 kgp16223233
chr16 14002971 14002972 rs7197700
chr16 14003655 14003656 kgp3962322
chr16 14005132 14005133 rs12924220
chr16 14005750 14005751 rs4781560
chr16 14005838 14005839 kgp12564384
chr16 14008673 14008674 kgp8935574
chr16 14008796 14008797 rs7186212
chr16 14009818 14009819 rs12926685
chr16 14010993 14010994 rs6498485
chr16 14012087 14012088 rs7200525
chr16 14013202 14013203 rs3136037
chr16 14013378 14013379 rs3136038
chr16 14013992 14013993 kgp2241932
chr16 14017840 14017841 kgp2547988
chr16 14020381 14020382 kgp16404966
chr16 14023004 14023005 rs3136099
chr16 14023187 14023188 rs3136100
chr16 14025350 14025351 kgp16411946
chr16 14025710 14025711 kgp5159191
chr16 14027958 14027959 rs10492765
chr16 14028378 14028379 rs3136146
chr16 14029833 14029834 rs3136152
chr16 14031062 14031063 kgp7918145
chr16 14031694 14031695 rs2020958
chr16 14031870 14031871 rs3136164
chr16 14032092 14032093 rs3136166
chr16 14034498 14034499 rs3136187
chr16 14034700 14034701 rs3136189
chr16 14036470 14036471 rs3136195
chr16 14038173 14038174 rs3136202
chr16 14038551 14038552 kgp5148614
chr16 14038658 14038659 kgp16256806
chr16 14038914 14038915 rs3136207
chr16 14040350 14040351 kgp11230193
chr16 14041957 14041958 rs1799801
chr16 14042214 14042215 kgp16514899
chr16 14042687 14042688 kgp1462678
chr16 14042929 14042930 kgp10020443
chr16 14043013 14043014 kgp932888
chr16 14043174 14043175 kgp574174
chr16 14044716 14044717 kgp1912034
chr16 14045398 14045399 kgp2376314
chr16 14045696 14045697 kgp4312817
chr16 14046004 14046005 kgp1061882
chr16 14047417 14047418 rs9646271
chr16 14049290 14049291 kgp16283238
chr16 14049726 14049727 kgp2611646
chr16 14050622 14050623 kgp9431051
chr16 14055405 14055406 rs8063242
chr16 14067002 14067003 rs836876
chr16 14071252 14071253 rs11860979
chr16 14073794 14073795 rs254930
chr16 14075585 14075586 kgp8610368
chr16 14076672 14076673 kgp7652881
chr16 14078224 14078225 kgp2409797
chr16 14079833 14079834 rs8053423
chr16 14080453 14080454 kgp767989
chr16 14085938 14085939 rs7187546
chr16 14088551 14088552 rs9302512
chr16 14089419 14089420 kgp9593488
chr16 14090149 14090150 kgp10821269
chr16 14091339 14091340 kgp9212598
chr16 14091795 14091796 kgp7337979
chr16 14093583 14093584 kgp11921417
chr16 14094751 14094752 kgp9394445
chr16 14094866 14094867 kgp5768954
chr16 14098139 14098140 rs1560150
chr16 14098820 14098821 rs9925917
chr16 14099520 14099521 rs7195205
chr16 14101238 14101239 kgp16495019
chr16 14102547 14102548 rs1794242
chr16 14103821 14103822 rs1651191
chr16 14104343 14104344 kgp16214539
chr16 14106740 14106741 rs1651190
chr16 14107716 14107717 kgp10132211
chr16 14112368 14112369 kgp3914384
chr16 14113632 14113633 kgp4497737
chr16 14113800 14113801 kgp6346092
chr16 14114136 14114137 rs3909878
chr16 14114407 14114408 kgp12454502
chr16 14115202 14115203 kgp3857686
chr16 14116130 14116131 kgp6824782
chr16 14122387 14122388 rs7189421
chr16 14123736 14123737 rs1794236
chr16 14125512 14125513 rs9923144
chr16 14126329 14126330 rs1794238
chr16 14128523 14128524 rs4781564
chr16 14130760 14130761 kgp7266122
chr16 14132483 14132484 rs9935021
chr16 14133150 14133151 rs12599691
chr16 14137089 14137090 rs7200856
chr16 14138922 14138923 rs11645155
chr16 14139015 14139016 kgp8424525
chr16 14139299 14139300 rs6498496
chr16 14141089 14141090 rs7190485
chr16 14146760 14146761 kgp3671014
chr16 14148479 14148480 rs13334256
chr16 14151239 14151240 rs7205210
chr16 14152488 14152489 kgp12426233
chr16 14156832 14156833 rs916080
chr16 14163634 14163635 rs13333474
chr16 14167581 14167582 kgp1644989
chr16 14170568 14170569 rs9673242
chr16 14172606 14172607 kgp8756461
chr16 14173902 14173903 kgp12124305
chr16 14179538 14179539 rs4781567
chr16 14180900 14180901 kgp16301700
chr16 14181389 14181390 rs1894384
chr16 14194231 14194232 kgp16272553
chr16 14202187 14202188 rs4781572
chr16 14202627 14202628 kgp3581661
chr16 14205743 14205744 rs1004637
chr16 14205835 14205836 rs1122454
chr16 14208810 14208811 rs7197916
chr16 14212799 14212800 kgp1321256
chr16 14219836 14219837 rs762767
chr16 14220653 14220654 kgp16287169
chr16 14224999 14225000 kgp1725006
chr16 14225841 14225842 kgp8759008
chr16 14229098 14229099 rs724015
chr16 14231068 14231069 rs9930823
chr16 14233475 14233476 rs9888894
chr16 14235577 14235578 rs3752415
chr16 14237977 14237978 rs9935670
chr16 14238138 14238139 rs9926565
chr16 14240716 14240717 kgp11756498
chr16 14241568 14241569 kgp16366407
chr16 14249676 14249677 kgp10315408
chr16 14250141 14250142 rs13336417
chr16 14252239 14252240 kgp4371668
chr16 14252684 14252685 rs9933988
chr16 14258030 14258031 rs9922796
chr16 14270920 14270921 kgp16459134
chr16 14272387 14272388 kgp6565156
chr16 14273860 14273861 kgp16273093
chr16 14274365 14274366 rs13332102
chr16 14275719 14275720 rs4500749
chr16 14276054 14276055 rs7204501
chr16 14279938 14279939 rs4781581
chr16 14286887 14286888 rs13332750
chr16 14290063 14290064 rs226792
chr16 14295458 14295459 rs9939447
chr16 14296155 14296156 rs226791
chr16 14304174 14304175 kgp7120225
chr16 14306118 14306119 rs226778
chr16 14309138 14309139 rs226789
chr16 14311034 14311035 kgp7756098
chr16 14313851 14313852 kgp16327452
chr16 14313967 14313968 kgp8241560
chr16 14318142 14318143 kgp16212984
chr16 14319883 14319884 rs16963566
chr16 14322647 14322648 kgp16478204
chr16 14322994 14322995 kgp1586774
chr16 14325517 14325518 kgp8231676
chr16 14326659 14326660 kgp4125613
chr16 14327296 14327297 rs16963580
chr16 14328171 14328172 kgp16278411
chr16 14328234 14328235 kgp6987114
chr16 14328684 14328685 kgp8821181
chr16 14332570 14332571 rs9926155
chr16 14333078 14333079 kgp12096870
chr16 14334708 14334709 kgp16222262
chr16 14335029 14335030 kgp16507856
chr16 14336050 14336051 kgp2534953
chr16 14336214 14336215 kgp8689947
chr16 14338530 14338531 kgp8966949
chr16 14340286 14340287 kgp16260531
chr16 14342361 14342362 kgp16402439
chr16 14342761 14342762 kgp16359743
chr16 14342960 14342961 kgp6295132
chr16 14344927 14344928 kgp16254074
chr16 14345900 14345901 rs30144
chr16 14351251 14351252 rs7194165
chr16 14353008 14353009 kgp11945921
chr16 14355764 14355765 kgp11760837
chr16 14356179 14356180 kgp16511926
chr16 14356298 14356299 kgp16449399
chr16 14356372 14356373 kgp4555442
chr16 14356384 14356385 kgp16260997
chr16 14356919 14356920 rs30129
chr16 14359204 14359205 kgp10048798
chr16 14359232 14359233 kgp7565398
chr16 14359465 14359466 kgp16524345
chr16 14359512 14359513 kgp16300735
chr16 14359537 14359538 kgp16492088
chr16 14359668 14359669 kgp16397991
chr16 14361284 14361285 rs39826
chr16 14363474 14363475 kgp10408620
chr16 14363947 14363948 kgp1845476
chr16 14364653 14364654 rs246161
chr16 14366229 14366230 kgp4941056
chr16 14368230 14368231 kgp11875224
chr16 14369263 14369264 kgp2926203
chr16 14372872 14372873 rs9889180
chr16 14374644 14374645 rs30237
chr16 14376242 14376243 kgp8621842
chr16 14377399 14377400 kgp4800670
chr16 14377572 14377573 rs30242
chr16 14377740 14377741 kgp972858
chr16 14378041 14378042 rs30245
chr16 14379835 14379836 rs246173
chr16 14379930 14379931 rs246174
chr16 14380147 14380148 kgp2886046
chr16 14382646 14382647 kgp959354
chr16 14385033 14385034 kgp7314316
chr16 14385062 14385063 kgp1015916
chr16 14387010 14387011 kgp8890325
chr16 14387055 14387056 kgp16368385
chr16 14388304 14388305 rs1659127
chr16 14391138 14391139 rs8051081
chr16 14392640 14392641 kgp2463626
chr16 14394843 14394844 kgp8378650
chr16 14395157 14395158 rs878340
chr16 14395431 14395432 rs246185
chr16 14400012 14400013 rs30234
chr16 14400308 14400309 rs30233
chr16 14401961 14401962 rs30232
chr16 14403828 14403829 kgp16352730
chr16 14404699 14404700 kgp4756534
chr16 14409075 14409076 rs192186
chr16 14415799 14415800 kgp8892586
chr16 14416372 14416373 kgp16394034
chr16 14418016 14418017 kgp16382140
chr16 14418438 14418439 rs35358903
chr16 14422588 14422589 kgp7392837
chr16 14423875 14423876 kgp2426022
chr16 14427185 14427186 kgp10690626
chr16 14428852 14428853 kgp2701829
chr16 14429033 14429034 kgp2194544
chr16 14429959 14429960 kgp4506781
chr16 14430441 14430442 rs7499658
chr16 14430531 14430532 kgp10841314
chr16 14431451 14431452 rs1618972
chr16 14433032 14433033 kgp2738929
chr16 14436684 14436685 kgp8235207
chr16 14437017 14437018 kgp16368428
chr16 14437022 14437023 rs7193861
chr16 14439863 14439864 kgp2098249
chr16 14440477 14440478 kgp10247183
chr16 14440718 14440719 kgp10369291
chr16 14442630 14442631 kgp9212957
chr16 14442788 14442789 kgp6561199
chr16 14442789 14442790 kgp5270209
chr16 14443713 14443714 kgp2246337
chr16 14450653 14450654 rs7404450
chr16 14451181 14451182 kgp1993961
chr16 14451808 14451809 kgp1128529
chr16 14451894 14451895 kgp16539520
chr16 14452934 14452935 kgp2809027
chr16 14453049 14453050 rs9932239
chr16 14455226 14455227 rs1876970
chr16 14456707 14456708 kgp5388887
chr16 14458071 14458072 kgp9171392
chr16 14458345 14458346 kgp10991417
chr16 14458954 14458955 kgp1214212
chr16 14462296 14462297 rs17198566
chr16 14463025 14463026 kgp4061181
chr16 14463125 14463126 rs12599053
chr16 14463358 14463359 kgp5979045
chr16 14463713 14463714 kgp8033212
chr16 14464537 14464538 rs16963706
chr16 14464655 14464656 rs11075236
chr16 14465670 14465671 kgp5889375
chr16 14465738 14465739 kgp6874829
chr16 14467119 14467120 kgp4983851
chr16 14471227 14471228 rs1000174
chr16 14471260 14471261 rs1533079
chr16 14471419 14471420 kgp4323007
chr16 14472527 14472528 rs7191379
chr16 14474001 14474002 kgp16302813
chr16 14475053 14475054 kgp669253
chr16 14475161 14475162 kgp4886688
chr16 14479317 14479318 rs7405180
chr16 14480034 14480035 kgp9806714
chr16 14483485 14483486 kgp12059060
chr16 14483541 14483542 kgp9572790
chr16 14483992 14483993 kgp12361841
chr16 14486820 14486821 kgp16422480
chr16 14488129 14488130 rs6498513
chr16 14493574 14493575 kgp2963367
chr16 14493827 14493828 kgp1011902
chr16 14500319 14500320 kgp4243906
chr16 14507584 14507585 rs1810125
chr16 14508768 14508769 kgp16268269
chr16 14513270 14513271 kgp10779203
chr16 14513929 14513930 kgp12453048
chr16 14520683 14520684 rs12325343
chr16 14520720 14520721 rs13330885
chr16 14523397 14523398 kgp11445448
chr16 14531443 14531444 kgp8325334
chr16 14539348 14539349 kgp1818931
chr16 14540039 14540040 kgp1899733
chr16 14541726 14541727 rs12596043
chr16 14541783 14541784 kgp970126
chr16 14543775 14543776 rs36112041
chr16 14545263 14545264 rs8051249
chr16 14547057 14547058 kgp2353849
chr16 14551038 14551039 rs4782165
chr16 14566431 14566432 rs11646874
chr16 14586820 14586821 rs12446481
chr16 14588015 14588016 kgp8571533
chr16 14588041 14588042 kgp16237662
chr16 14590258 14590259 kgp3904357
chr16 14591348 14591349 kgp7568225
chr16 14595483 14595484 kgp8153193
chr16 14598876 14598877 kgp16273090
chr16 14609155 14609156 kgp713227
chr16 14609258 14609259 rs4395094
chr16 14611537 14611538 kgp8693768
chr16 14613643 14613644 kgp3924293
chr16 14615186 14615187 kgp8398588
chr16 14618310 14618311 rs12448574
chr16 14618554 14618555 rs16963770
chr16 14620606 14620607 kgp439300
chr16 14620821 14620822 kgp154782
chr16 14624335 14624336 rs12443942
chr16 14627693 14627694 rs732459
chr16 14629487 14629488 rs12446921
chr16 14632505 14632506 rs12386014
chr16 14633692 14633693 rs8052315
chr16 14635261 14635262 kgp12506421
chr16 14635870 14635871 rs2379096
chr16 14638703 14638704 kgp9112908
chr16 14644438 14644439 kgp9548220
chr16 14648790 14648791 rs8061748
chr16 14649625 14649626 rs16963773
chr16 14652838 14652839 rs9889193
chr16 14657615 14657616 rs8062293
chr16 14661194 14661195 kgp16311658
chr16 14665478 14665479 kgp24938
chr16 14666593 14666594 rs16963797
chr16 14670766 14670767 rs16963800
chr16 14677576 14677577 rs16963805
chr16 14696570 14696571 kgp8228511
chr16 14697697 14697698 rs12933637
chr16 14699678 14699679 kgp6727323
chr16 14699886 14699887 rs16963810
chr16 14705000 14705001 kgp364542
chr16 14709857 14709858 rs16963832
chr16 14719064 14719065 kgp16336720
chr16 14731390 14731391 kgp10896534
chr16 14742399 14742400 kgp4596500
chr16 14750606 14750607 rs35935863
chr16 14759767 14759768 rs8062460
chr16 14777005 14777006 kgp4895516
chr16 14916987 14916988 kgp11780948
chr16 14968858 14968859 kgp2033716
chr16 14975291 14975292 rs4780563
chr16 15117816 15117817 kgp4473344
chr16 15125440 15125441 rs4985124
chr16 15127309 15127310 kgp4253266
chr16 15127534 15127535 kgp3579035
chr16 15127985 15127986 rs7192563
chr16 15128245 15128246 kgp7143702
chr16 15128415 15128416 kgp3686663
chr16 15129161 15129162 kgp2619116
chr16 15129458 15129459 kgp8709664
chr16 15129969 15129970 rs7200543
chr16 15130350 15130351 kgp1567036
chr16 15130593 15130594 kgp10218680
chr16 15131075 15131076 rs1121
chr16 15131961 15131962 rs1135999
chr16 15131973 15131974 rs1136001
chr16 15132107 15132108 rs2740
chr16 15132839 15132840 rs12934778
chr16 15133888 15133889 kgp470517
chr16 15134374 15134375 rs11863214
chr16 15135268 15135269 rs9926473
chr16 15135942 15135943 rs16966952
chr16 15137449 15137450 kgp10285299
chr16 15138412 15138413 rs3803573
chr16 15139593 15139594 kgp11752088
chr16 15140210 15140211 rs4500751
chr16 15147787 15147788 rs4985148
chr16 15148645 15148646 rs11075253
chr16 15150832 15150833 rs2280018
chr16 15151360 15151361 rs2280017
chr16 15152926 15152927 kgp4868176
chr16 15153716 15153717 rs9927842
chr16 15155406 15155407 kgp9843374
chr16 15156179 15156180 rs28369433
chr16 15168759 15168760 kgp11267214
chr16 15169449 15169450 kgp12386501
chr16 15186720 15186721 kgp4648048
chr16 15187911 15187912 kgp8227908
chr16 15235819 15235820 kgp1022279
chr16 15240815 15240816 kgp8452753
chr16 15257264 15257265 kgp186734
chr16 15257638 15257639 kgp4745703
chr16 15274433 15274434 kgp2677927
chr16 15299963 15299964 kgp5725437
chr16 15303092 15303093 kgp12342010
chr16 15308391 15308392 kgp16308578
chr16 15313190 15313191 kgp11890534
chr16 15369018 15369019 rs11861982
chr16 15383856 15383857 kgp283342
chr16 15491399 15491400 kgp5178470
chr16 15491444 15491445 kgp3847488
chr16 15491483 15491484 kgp3807488
chr16 15493045 15493046 rs153001
chr16 15493224 15493225 kgp905984
chr16 15498806 15498807 rs222907
chr16 15499056 15499057 rs222908
chr16 15501098 15501099 rs1672811
chr16 15506866 15506867 kgp10877183
chr16 15509633 15509634 kgp7900632
chr16 15512574 15512575 rs3844608
chr16 15517890 15517891 kgp3864990
chr16 15523377 15523378 kgp16356549
chr16 15524251 15524252 kgp16369330
chr16 15529310 15529311 kgp8462613
chr16 15530707 15530708 rs7404843
chr16 15538718 15538719 rs7188527
chr16 15539721 15539722 kgp274337
chr16 15539901 15539902 kgp3985139
chr16 15542198 15542199 rs153793
chr16 15545021 15545022 rs222133
chr16 15548892 15548893 kgp16356026
chr16 15549756 15549757 rs153800
chr16 15551331 15551332 kgp16426747
chr16 15552159 15552160 rs153803
chr16 15553053 15553054 rs153804
chr16 15553898 15553899 kgp5690548
chr16 15554065 15554066 kgp16384984
chr16 15556502 15556503 rs153807
chr16 15556796 15556797 kgp16440063
chr16 15558370 15558371 kgp10545890
chr16 15561495 15561496 rs11075268
chr16 15569891 15569892 rs7500407
chr16 15578855 15578856 kgp10063383
chr16 15585635 15585636 rs34793
chr16 15586073 15586074 rs11075271
chr16 15593291 15593292 rs153785
chr16 15595947 15595948 kgp16396782
chr16 15597946 15597947 rs13339072
chr16 15602103 15602104 kgp5658897
chr16 15602365 15602366 rs153783
chr16 15603154 15603155 kgp12013568
chr16 15603579 15603580 rs12923446
chr16 15603928 15603929 kgp9282033
chr16 15604375 15604376 rs11861364
chr16 15609702 15609703 kgp16220845
chr16 15612478 15612479 rs13332685
chr16 15615485 15615486 kgp16504851
chr16 15615566 15615567 kgp16289728
chr16 15616475 15616476 kgp16319520
chr16 15616526 15616527 kgp16242064
chr16 15619073 15619074 rs9929455
chr16 15623269 15623270 kgp12351901
chr16 15626959 15626960 rs12919246
chr16 15627124 15627125 kgp16460227
chr16 15630448 15630449 rs9927980
chr16 15635218 15635219 kgp16491234
chr16 15635279 15635280 kgp3660715
chr16 15642808 15642809 kgp11208660
chr16 15644737 15644738 kgp466568
chr16 15644844 15644845 kgp11811437
chr16 15644921 15644922 kgp12427151
chr16 15644999 15645000 kgp5636256
chr16 15651021 15651022 rs8046405
chr16 15653229 15653230 rs8058466
chr16 15654330 15654331 rs9923708
chr16 15656203 15656204 rs7198957
chr16 15661788 15661789 rs13339428
chr16 15661813 15661814 kgp16360075
chr16 15663594 15663595 kgp16251845
chr16 15664116 15664117 rs9926521
chr16 15665097 15665098 rs9929416
chr16 15665722 15665723 rs11866772
chr16 15665851 15665852 rs9931413
chr16 15666279 15666280 rs9924674
chr16 15671524 15671525 kgp16235852
chr16 15675636 15675637 rs7206414
chr16 15676560 15676561 rs7191894
chr16 15680942 15680943 rs9934922
chr16 15681534 15681535 kgp16468880
chr16 15682648 15682649 rs9938462
chr16 15683593 15683594 rs7185019
chr16 15686645 15686646 rs11866131
chr16 15687754 15687755 rs12447398
chr16 15690119 15690120 kgp16430739
chr16 15691557 15691558 rs11860011
chr16 15692674 15692675 kgp16373632
chr16 15697627 15697628 kgp6026845
chr16 15699606 15699607 kgp3320080
chr16 15699814 15699815 kgp16406161
chr16 15701768 15701769 rs2239694
chr16 15703360 15703361 kgp9930815
chr16 15705014 15705015 kgp7733108
chr16 15705604 15705605 kgp347102
chr16 15707571 15707572 rs7191720
chr16 15711147 15711148 kgp16490891
chr16 15712323 15712324 rs9652609
chr16 15715803 15715804 kgp3305735
chr16 15718476 15718477 kgp16387318
chr16 15718590 15718591 kgp11698954
chr16 15719726 15719727 kgp16211615
chr16 15723223 15723224 rs11862000
chr16 15724079 15724080 kgp16533555
chr16 15724112 15724113 rs3752422
chr16 15726292 15726293 rs7206272
chr16 15728273 15728274 rs9940874
chr16 15729103 15729104 kgp9729845
chr16 15730654 15730655 rs9926561
chr16 15733732 15733733 kgp16317060
chr16 15734124 15734125 rs11075274
chr16 15735510 15735511 rs12449163
chr16 15737857 15737858 rs877063
chr16 15741043 15741044 kgp16445478
chr16 15747111 15747112 rs4781678
chr16 15760014 15760015 kgp7413905
chr16 15766825 15766826 rs16967584
chr16 15767996 15767997 rs4780577
chr16 15771846 15771847 kgp6999490
chr16 15775989 15775990 rs16967569
chr16 15776514 15776515 rs16967564
chr16 15777775 15777776 rs6498569
chr16 15780315 15780316 kgp16381376
chr16 15780366 15780367 rs12934645
chr16 15781191 15781192 kgp16305001
chr16 15784528 15784529 kgp6295062
chr16 15795471 15795472 kgp8480877
chr16 15795675 15795676 rs9889053
chr16 15795975 15795976 kgp3371324
chr16 15796567 15796568 rs11647544
chr16 15797303 15797304 kgp16479347
chr16 15797427 15797428 kgp11459379
chr16 15797842 15797843 kgp16356261
chr16 15799526 15799527 rs904711
chr16 15800187 15800188 rs4781681
chr16 15802333 15802334 kgp12111516
chr16 15806449 15806450 kgp2494147
chr16 15807136 15807137 kgp2050565
chr16 15807676 15807677 rs10521101
chr16 15809116 15809117 kgp3007667
chr16 15811022 15811023 rs1050163
chr16 15811061 15811062 rs1050162
chr16 15812095 15812096 rs12917928
chr16 15813397 15813398 kgp16406658
chr16 15813632 15813633 rs17284411
chr16 15817194 15817195 kgp7028346
chr16 15817994 15817995 kgp12351642
chr16 15818140 15818141 rs2075511
chr16 15819054 15819055 rs760023
chr16 15819406 15819407 kgp1290506
chr16 15819496 15819497 kgp8274241
chr16 15819830 15819831 kgp16386021
chr16 15819891 15819892 kgp16302647
chr16 15822854 15822855 kgp16322626
chr16 15829418 15829419 kgp16524358
chr16 15830734 15830735 kgp6038776
chr16 15831211 15831212 rs2272555
chr16 15839033 15839034 GA031174
chr16 15839438 15839439 kgp16472400
chr16 15841772 15841773 rs12931799
chr16 15841829 15841830 rs2293736
chr16 15841861 15841862 kgp16244634
chr16 15842004 15842005 kgp16254896
chr16 15842022 15842023 kgp6517662
chr16 15843440 15843441 kgp16276245
chr16 15844780 15844781 kgp5021306
chr16 15846797 15846798 kgp7897041
chr16 15849058 15849059 rs6498571
chr16 15850003 15850004 kgp7668500
chr16 15850203 15850204 kgp8533540
chr16 15850203 15850204 rs2272554
chr16 15855483 15855484 kgp16492152
chr16 15855801 15855802 rs7185961
chr16 15857781 15857782 kgp16274879
chr16 15861241 15861242 rs7191390
chr16 15862549 15862550 kgp7265791
chr16 15864777 15864778 rs11865503
chr16 15866953 15866954 kgp9140896
chr16 15867563 15867564 rs11641649
chr16 15867651 15867652 kgp7393702
chr16 15867986 15867987 rs1569301
chr16 15869524 15869525 rs2075516
chr16 15869800 15869801 kgp10057335
chr16 15870734 15870735 rs4541094
chr16 15870747 15870748 rs1569300
chr16 15870757 15870758 rs4262965
chr16 15871896 15871897 kgp6639348
chr16 15872747 15872748 kgp4448721
chr16 15875417 15875418 rs11866891
chr16 15876470 15876471 rs2075513
chr16 15877073 15877074 rs13332091
chr16 15877410 15877411 rs8060975
chr16 15877613 15877614 kgp8942707
chr16 15878183 15878184 kgp5194441
chr16 15878251 15878252 kgp6661963
chr16 15879372 15879373 rs6498573
chr16 15879457 15879458 rs9936350
chr16 15879567 15879568 kgp4314312
chr16 15879958 15879959 kgp16483063
chr16 15880009 15880010 rs9929598
chr16 15881893 15881894 kgp5620067
chr16 15881966 15881967 rs17213965
chr16 15882409 15882410 kgp540580
chr16 15883300 15883301 rs11861577
chr16 15883371 15883372 kgp16541857
chr16 15883480 15883481 kgp1627278
chr16 15886242 15886243 rs4781693
chr16 15886520 15886521 kgp9050062
chr16 15886947 15886948 kgp2241571
chr16 15888129 15888130 rs9923303
chr16 15888264 15888265 rs6498574
chr16 15888538 15888539 kgp4563090
chr16 15888723 15888724 kgp6812521
chr16 15892491 15892492 kgp8972317
chr16 15892896 15892897 kgp16490203
chr16 15894328 15894329 kgp6250511
chr16 15896109 15896110 kgp3211184
chr16 15896158 15896159 kgp16494220
chr16 15898998 15898999 kgp12473486
chr16 15901795 15901796 kgp1965271
chr16 15902055 15902056 kgp4241695
chr16 15902798 15902799 kgp16337113
chr16 15903124 15903125 kgp16528472
chr16 15903517 15903518 kgp2951540
chr16 15904207 15904208 kgp2315713
chr16 15904225 15904226 rs11647019
chr16 15905115 15905116 kgp12018755
chr16 15905232 15905233 kgp4628275
chr16 15905641 15905642 kgp6840201
chr16 15906129 15906130 rs8044595
chr16 15908006 15908007 kgp12460628
chr16 15909728 15909729 kgp9501588
chr16 15910049 15910050 rs8056900
chr16 15910473 15910474 rs8057655
chr16 15910742 15910743 rs3915499
chr16 15911996 15911997 kgp5253341
chr16 15913643 15913644 kgp2536090
chr16 15913716 15913717 kgp1944589
chr16 15915857 15915858 rs7192541
chr16 15915988 15915989 rs216154
chr16 15916126 15916127 rs11864608
chr16 15917011 15917012 kgp937228
chr16 15917196 15917197 kgp3599086
chr16 15917320 15917321 rs2272552
chr16 15918093 15918094 kgp9827252
chr16 15919533 15919534 rs216163
chr16 15920501 15920502 rs7184472
chr16 15920932 15920933 kgp16446244
chr16 15921222 15921223 kgp10534345
chr16 15921957 15921958 rs216166
chr16 15925210 15925211 kgp25212
chr16 15927590 15927591 kgp1444527
chr16 15927621 15927622 kgp16545857
chr16 15928019 15928020 kgp16453920
chr16 15931974 15931975 kgp16317193
chr16 15932373 15932374 kgp5111354
chr16 15934166 15934167 kgp6921083
chr16 15935611 15935612 rs215579
chr16 15936701 15936702 kgp16302613
chr16 15939673 15939674 kgp16463455
chr16 15941401 15941402 kgp9117551
chr16 15941583 15941584 rs215573
chr16 15944332 15944333 rs215571
chr16 15948360 15948361 kgp16257196
chr16 15948416 15948417 kgp6758547
chr16 15950646 15950647 rs3851706
chr16 15952533 15952534 kgp12376857
chr16 15957165 15957166 rs3955408
chr16 15957308 15957309 kgp313898
chr16 15959490 15959491 kgp2613779
chr16 15959692 15959693 rs1048813
chr16 15959775 15959776 kgp10901591
chr16 15959977 15959978 kgp582017
chr16 15960225 15960226 rs3743518
chr16 15960256 15960257 kgp4769493
chr16 15960420 15960421 kgp10476082
chr16 15961191 15961192 kgp6087520
chr16 15961231 15961232 kgp16436638
chr16 15961350 15961351 kgp4403617
chr16 15961355 15961356 kgp8397916
chr16 15961368 15961369 kgp8077555
chr16 15961418 15961419 kgp16234532
chr16 15963153 15963154 kgp996930
chr16 15963622 15963623 rs7203040
chr16 15966209 15966210 kgp6136861
chr16 15967235 15967236 kgp9156518
chr16 15968219 15968220 kgp16323680
chr16 15968241 15968242 rs7205254
chr16 15968593 15968594 kgp8894087
chr16 15970614 15970615 kgp16372449
chr16 15973075 15973076 rs7184559
chr16 15973627 15973628 kgp11010954
chr16 15973653 15973654 kgp4373889
chr16 15973773 15973774 kgp9695835
chr16 15974508 15974509 kgp7575039
chr16 15975754 15975755 kgp46536
chr16 15977731 15977732 rs7201759
chr16 15978858 15978859 kgp16307383
chr16 15980246 15980247 rs1557521
chr16 15981366 15981367 rs7202597
chr16 15981662 15981663 kgp9581797
chr16 15982257 15982258 rs3213476
chr16 15982697 15982698 kgp16540657
chr16 15985868 15985869 kgp1588347
chr16 15987875 15987876 rs17493434
chr16 15996524 15996525 rs169983
chr16 15996555 15996556 rs215034
chr16 15999131 15999132 kgp4498128
chr16 16000579 16000580 kgp7036640
chr16 16001083 16001084 rs215040
chr16 16003468 16003469 rs215042
chr16 16005567 16005568 rs7199598
chr16 16006636 16006637 kgp11549416
chr16 16007094 16007095 kgp11958842
chr16 16007977 16007978 kgp11597855
chr16 16007997 16007998 kgp4460138
chr16 16010068 16010069 rs215035
chr16 16016845 16016846 kgp7893918
chr16 16018588 16018589 kgp1552804
chr16 16025840 16025841 kgp16292513
chr16 16026018 16026019 kgp16534211
chr16 16027400 16027401 kgp4568915
chr16 16027723 16027724 rs11075286
chr16 16030410 16030411 kgp8559870
chr16 16032805 16032806 kgp3990294
chr16 16033639 16033640 kgp10642598
chr16 16037260 16037261 rs8050881
chr16 16041619 16041620 kgp11360593
chr16 16041767 16041768 rs4148330
chr16 16044086 16044087 kgp22833810
chr16 16047447 16047448 kgp10846487
chr16 16047824 16047825 kgp12202735
chr16 16048519 16048520 rs9932395
chr16 16049206 16049207 kgp584302
chr16 16049632 16049633 rs4781699
chr16 16050232 16050233 kgp3909822
chr16 16050323 16050324 kgp16360584
chr16 16051918 16051919 rs7190484
chr16 16052972 16052973 rs215101
chr16 16053728 16053729 rs4148333
chr16 16054649 16054650 rs215100
chr16 16054693 16054694 kgp11715188
chr16 16054843 16054844 rs215098
chr16 16055081 16055082 kgp9768585
chr16 16060393 16060394 rs215095
chr16 16060914 16060915 rs215094
chr16 16060941 16060942 rs4781701
chr16 16060993 16060994 rs12922404
chr16 16062542 16062543 kgp11585472
chr16 16064189 16064190 kgp16355346
chr16 16065315 16065316 rs9935678
chr16 16066039 16066040 rs129116
chr16 16067303 16067304 rs9921168
chr16 16071019 16071020 rs182482
chr16 16071848 16071849 rs7195962
chr16 16073436 16073437 rs6498594
chr16 16073655 16073656 rs215052
chr16 16076770 16076771 rs9934297
chr16 16076882 16076883 rs215059
chr16 16076929 16076930 rs12922744
chr16 16077286 16077287 rs215060
chr16 16077359 16077360 rs9923585
chr16 16077873 16077874 rs215063
chr16 16077971 16077972 rs215064
chr16 16078305 16078306 kgp2418250
chr16 16079116 16079117 rs215066
chr16 16079200 16079201 rs1874001
chr16 16081578 16081579 kgp16525014
chr16 16081736 16081737 kgp10501219
chr16 16081790 16081791 rs215077
chr16 16082127 16082128 rs246220
chr16 16082231 16082232 rs215076
chr16 16082251 16082252 rs215075
chr16 16082300 16082301 rs215074
chr16 16082488 16082489 kgp16424207
chr16 16083049 16083050 rs8049010
chr16 16083371 16083372 rs8050836
chr16 16085235 16085236 rs152023
chr16 16085354 16085355 rs215073
chr16 16085550 16085551 rs215072
chr16 16085634 16085635 rs246219
chr16 16085652 16085653 rs12924026
chr16 16085950 16085951 kgp16452749
chr16 16086665 16086666 kgp7342334
chr16 16087495 16087496 rs12928602
chr16 16087564 16087565 rs246218
chr16 16088200 16088201 rs17579406
chr16 16090353 16090354 rs246217
chr16 16090650 16090651 rs12927980
chr16 16090800 16090801 rs17579503
chr16 16091075 16091076 rs8044115
chr16 16091506 16091507 rs16967179
chr16 16094600 16094601 rs9635480
chr16 16095444 16095445 rs4780585
chr16 16095625 16095626 rs16967173
chr16 16096150 16096151 rs12921748
chr16 16096277 16096278 kgp206165
chr16 16096787 16096788 kgp2986720
chr16 16098367 16098368 rs11075289
chr16 16098378 16098379 rs11075290
chr16 16098384 16098385 kgp16324271
chr16 16098474 16098475 kgp2783420
chr16 16098990 16098991 rs4781710
chr16 16099965 16099966 rs2014800
chr16 16100017 16100018 rs9332430
chr16 16100281 16100282 kgp4793257
chr16 16100379 16100380 rs4781711
chr16 16100512 16100513 rs12934692
chr16 16100559 16100560 rs12935283
chr16 16100672 16100673 kgp12263855
chr16 16103231 16103232 rs4781712
chr16 16104503 16104504 kgp11178556
chr16 16104637 16104638 kgp11927971
chr16 16105964 16105965 rs7198766
chr16 16106118 16106119 rs4780589
chr16 16106969 16106970 rs16967145
chr16 16107711 16107712 rs8058040
chr16 16108641 16108642 kgp4634920
chr16 16108893 16108894 rs1967120
chr16 16110890 16110891 rs3784862
chr16 16110954 16110955 rs3784863
chr16 16114766 16114767 rs12929789
chr16 16115625 16115626 rs17841264
chr16 16115693 16115694 kgp4959569
chr16 16116555 16116556 rs17264736
chr16 16116778 16116779 kgp6635525
chr16 16117270 16117271 rs152033
chr16 16117399 16117400 rs16967135
chr16 16117682 16117683 rs246241
chr16 16118619 16118620 rs7188937
chr16 16119023 16119024 rs246240
chr16 16119522 16119523 rs4148340
chr16 16121225 16121226 kgp8741004
chr16 16123047 16123048 rs875740
chr16 16124007 16124008 rs11642957
chr16 16125324 16125325 rs3784864
chr16 16126763 16126764 rs924138
chr16 16127234 16127235 rs2062541
chr16 16127503 16127504 rs11647513
chr16 16128417 16128418 rs16967126
chr16 16129995 16129996 rs11075293
chr16 16130513 16130514 rs903880
chr16 16130523 16130524 kgp3976819
chr16 16131017 16131018 rs9932856
chr16 16131299 16131300 kgp1559233
chr16 16131808 16131809 kgp16429488
chr16 16132133 16132134 rs8054670
chr16 16132228 16132229 rs11861014
chr16 16132331 16132332 rs171583
chr16 16132879 16132880 rs246230
chr16 16133409 16133410 kgp5639541
chr16 16133746 16133747 kgp2577910
chr16 16133786 16133787 rs8055510
chr16 16136146 16136147 rs246227
chr16 16136228 16136229 rs246226
chr16 16138321 16138322 kgp1152838
chr16 16139713 16139714 kgp4655332
chr16 16139713 16139714 rs35587
chr16 16139719 16139720 rs8187853
chr16 16141737 16141738 rs17205859
chr16 16141822 16141823 rs35592
chr16 16142223 16142224 kgp8071139
chr16 16145746 16145747 rs12445600
chr16 16146575 16146576 kgp16353329
chr16 16147263 16147264 kgp520840
chr16 16147773 16147774 rs12444264
chr16 16148251 16148252 rs16967096
chr16 16148624 16148625 rs35593
chr16 16150867 16150868 rs11862504
chr16 16151484 16151485 rs11866350
chr16 16152939 16152940 rs35596
chr16 16153188 16153189 kgp1658803
chr16 16158033 16158034 rs35597
chr16 16159022 16159023 rs35598
chr16 16159627 16159628 rs35600
chr16 16159750 16159751 rs35601
chr16 16161424 16161425 rs9932506
chr16 16161975 16161976 kgp6071334
chr16 16162018 16162019 rs35605
chr16 16162263 16162264 rs35606
chr16 16162337 16162338 rs4148349
chr16 16162421 16162422 rs7189813
chr16 16162479 16162480 rs35607
chr16 16163272 16163273 rs35610
chr16 16164776 16164777 kgp7662875
chr16 16164937 16164938 kgp12016966
chr16 16168039 16168040 kgp2955561
chr16 16168339 16168340 rs35620
chr16 16168607 16168608 rs35621
chr16 16169464 16169465 rs35623
chr16 16169565 16169566 rs35625
chr16 16170476 16170477 rs4148350
chr16 16170614 16170615 rs35626
chr16 16170770 16170771 rs35627
chr16 16171105 16171106 rs35628
chr16 16172241 16172242 rs152029
chr16 16172488 16172489 rs152028
chr16 16173516 16173517 kgp91556
chr16 16173547 16173548 kgp7190430
chr16 16176844 16176845 rs7185286
chr16 16177686 16177687 rs11075295
chr16 16179730 16179731 kgp11225252
chr16 16181141 16181142 rs2074086
chr16 16181955 16181956 rs2889517
chr16 16183044 16183045 rs3888565
chr16 16184231 16184232 rs2074087
chr16 16184872 16184873 rs3851713
chr16 16184908 16184909 kgp2766376
chr16 16187174 16187175 rs4148358
chr16 16187233 16187234 rs4148359
chr16 16187363 16187364 kgp6138155
chr16 16189874 16189875 rs9935219
chr16 16190093 16190094 kgp11172550
chr16 16191284 16191285 kgp37028
chr16 16192564 16192565 rs2239995
chr16 16194637 16194638 rs7202970
chr16 16195564 16195565 rs4148366
chr16 16195633 16195634 rs7404127
chr16 16195897 16195898 rs2074085
chr16 16196838 16196839 rs2269800
chr16 16197116 16197117 rs8048316
chr16 16199254 16199255 rs16967755
chr16 16199655 16199656 rs11861085
chr16 16200755 16200756 rs11075296
chr16 16201607 16201608 rs4148371
chr16 16201884 16201885 rs11864374
chr16 16203344 16203345 rs3784867
chr16 16203734 16203735 kgp6634861
chr16 16205140 16205141 kgp872574
chr16 16205448 16205449 kgp477066
chr16 16205500 16205501 rs3887893
chr16 16205740 16205741 kgp1409460
chr16 16205864 16205865 kgp2020373
chr16 16206443 16206444 kgp9638661
chr16 16212301 16212302 rs4148375
chr16 16212666 16212667 kgp4359644
chr16 16213961 16213962 rs6416666
chr16 16214198 16214199 rs3851718
chr16 16220201 16220202 rs2283512
chr16 16220689 16220690 rs13332486
chr16 16220857 16220858 rs2299670
chr16 16225970 16225971 rs212081
chr16 16226692 16226693 kgp6574570
chr16 16227083 16227084 kgp16503787
chr16 16227146 16227147 rs212082
chr16 16227203 16227204 kgp16379301
chr16 16227588 16227589 rs150530
chr16 16227942 16227943 rs212083
chr16 16228241 16228242 rs2239330
chr16 16229206 16229207 rs212084
chr16 16229237 16229238 rs212085
chr16 16230289 16230290 rs212087
chr16 16232379 16232380 kgp16221999
chr16 16232432 16232433 kgp1377108
chr16 16235680 16235681 rs3743527
chr16 16235938 16235939 kgp799675
chr16 16236003 16236004 rs212090
chr16 16236020 16236021 kgp16301141
chr16 16236374 16236375 kgp16452123
chr16 16236522 16236523 rs8056298
chr16 16236649 16236650 rs212091
chr16 16236782 16236783 kgp16378240
chr16 16237753 16237754 rs212093
chr16 16239538 16239539 rs12448760
chr16 16242272 16242273 kgp16247377
chr16 16244173 16244174 rs212098
chr16 16245407 16245408 kgp16419062
chr16 16247470 16247471 rs9932935
chr16 16251530 16251531 kgp16528396
chr16 16251598 16251599 rs2238472
chr16 16252381 16252382 rs2239327
chr16 16252695 16252696 rs16967488
chr16 16252756 16252757 kgp16532542
chr16 16253037 16253038 kgp16389025
chr16 16254686 16254687 kgp16272141
chr16 16254765 16254766 rs169844
chr16 16255436 16255437 rs3213471
chr16 16256677 16256678 rs3213472
chr16 16256766 16256767 rs3213473
chr16 16258172 16258173 rs9922834
chr16 16260341 16260342 rs6498606
chr16 16260442 16260443 rs8057824
chr16 16261142 16261143 rs9931948
chr16 16261169 16261170 rs11644687
chr16 16261250 16261251 rs11863504
chr16 16262571 16262572 rs4781732
chr16 16263360 16263361 rs7194043
chr16 16263662 16263663 rs2856585
chr16 16263836 16263837 rs7201980
chr16 16264097 16264098 rs8043704
chr16 16264415 16264416 rs7500840
chr16 16264977 16264978 kgp3009736
chr16 16265560 16265561 rs8045279
chr16 16267078 16267079 rs11866320
chr16 16267556 16267557 kgp525823
chr16 16269569 16269570 rs7405025
chr16 16269961 16269962 rs212621
chr16 16270045 16270046 rs212622
chr16 16270130 16270131 kgp7213551
chr16 16270173 16270174 kgp7166745
chr16 16270876 16270877 kgp10586436
chr16 16271356 16271357 rs6416668
chr16 16271408 16271409 kgp8011784
chr16 16272507 16272508 rs2283508
chr16 16272669 16272670 kgp11674706
chr16 16276118 16276119 kgp10185960
chr16 16276291 16276292 kgp10166854
chr16 16276340 16276341 kgp8624187
chr16 16276963 16276964 rs150466
chr16 16277199 16277200 kgp3683535
chr16 16277333 16277334 kgp2246871
chr16 16277684 16277685 rs212072
chr16 16278445 16278446 rs2239324
chr16 16278862 16278863 kgp10664474
chr16 16278868 16278869 kgp5026912
chr16 16279047 16279048 rs150467
chr16 16279282 16279283 rs212075
chr16 16281006 16281007 kgp7452513
chr16 16281153 16281154 rs4369696
chr16 16282942 16282943 rs11859889
chr16 16283070 16283071 rs2238469
chr16 16284271 16284272 kgp8139508
chr16 16285846 16285847 kgp106355
chr16 16286518 16286519 kgp5884369
chr16 16286613 16286614 200078
chr16 16286773 16286774 kgp16251042
chr16 16288044 16288045 kgp182296
chr16 16288374 16288375 kgp9902493
chr16 16288849 16288850 kgp16406034
chr16 16289003 16289004 kgp1168573
chr16 16289125 16289126 rs7190447
chr16 16289531 16289532 rs8056397
chr16 16290186 16290187 kgp8843603
chr16 16290329 16290330 rs4780597
chr16 16290342 16290343 kgp5355240
chr16 16290376 16290377 rs4780599
chr16 16290494 16290495 rs4780600
chr16 16291098 16291099 rs8062992
chr16 16291419 16291420 kgp9762138
chr16 16291626 16291627 kgp11837712
chr16 16291857 16291858 kgp8315683
chr16 16291870 16291871 kgp7135518
chr16 16291970 16291971 kgp3872024
chr16 16291982 16291983 rs9930886
chr16 16292322 16292323 kgp10109350
chr16 16301529 16301530 kgp16314222
chr16 16630812 16630813 kgp3660998
chr16 16633360 16633361 rs16955286
chr16 16655591 16655592 kgp2308442
chr16 16667828 16667829 kgp314581
chr16 16668589 16668590 kgp16533471
chr16 16668903 16668904 kgp265021
chr16 16670952 16670953 kgp16320328
chr16 16672756 16672757 rs8048201
chr16 16676888 16676889 kgp25742457
chr16 16682221 16682222 kgp6859557
chr16 16688007 16688008 kgp16322209
chr16 16688812 16688813 kgp5680118
chr16 16717356 16717357 kgp16475578
chr16 16787354 16787355 kgp11749826
chr16 16832270 16832271 kgp11566753
chr16 16832413 16832414 rs10500401
chr16 16857604 16857605 kgp4068526
chr16 16858307 16858308 rs9936999
chr16 16858475 16858476 kgp7482151
chr16 16859424 16859425 rs12934525
chr16 16859800 16859801 kgp6724186
chr16 16860045 16860046 kgp3163357
chr16 16860725 16860726 kgp4274970
chr16 16861990 16861991 kgp5118249
chr16 16868699 16868700 kgp12567068
chr16 16869066 16869067 kgp1814521
chr16 16874411 16874412 kgp2464340
chr16 16874599 16874600 kgp6770487
chr16 16876298 16876299 rs8043649
chr16 16877845 16877846 kgp2028149
chr16 16880972 16880973 kgp9488735
chr16 16881340 16881341 kgp1014053
chr16 16882451 16882452 kgp11055044
chr16 16884310 16884311 kgp9418150
chr16 16884728 16884729 kgp760896
chr16 16887089 16887090 kgp9500954
chr16 16888256 16888257 kgp5560800
chr16 16890666 16890667 kgp373348
chr16 16891237 16891238 kgp16469876
chr16 16893050 16893051 kgp5690574
chr16 16899179 16899180 kgp2532603
chr16 16899494 16899495 rs960438
chr16 16903011 16903012 kgp400320
chr16 16906520 16906521 kgp16458429
chr16 16906561 16906562 kgp2905851
chr16 16906745 16906746 rs2100402
chr16 16907323 16907324 kgp4109120
chr16 16907869 16907870 kgp10090888
chr16 16907959 16907960 kgp11680796
chr16 16908123 16908124 kgp6187509
chr16 16908640 16908641 kgp2397968
chr16 16908643 16908644 kgp3776861
chr16 16908785 16908786 rs11649527
chr16 16910132 16910133 rs11646528
chr16 16910820 16910821 kgp2074642
chr16 16910856 16910857 kgp609369
chr16 16910952 16910953 rs4780724
chr16 16911159 16911160 rs1453516
chr16 16911514 16911515 kgp1425386
chr16 16911747 16911748 rs7404193
chr16 16912003 16912004 rs7404565
chr16 16912063 16912064 kgp16386423
chr16 16914688 16914689 kgp841192
chr16 16916296 16916297 rs4321183
chr16 16916483 16916484 kgp11644168
chr16 16917455 16917456 kgp16533204
chr16 16920024 16920025 rs7403845
chr16 16921163 16921164 kgp4917177
chr16 16924019 16924020 rs9939674
chr16 16924670 16924671 rs2890050
chr16 16925004 16925005 rs1453504
chr16 16926688 16926689 kgp7135598
chr16 16928993 16928994 rs4343272
chr16 16929754 16929755 rs8058274
chr16 16932383 16932384 kgp6043105
chr16 16932795 16932796 rs1377550
chr16 16934294 16934295 rs16968824
chr16 16934304 16934305 kgp4608919
chr16 16940455 16940456 rs8049762
chr16 16941237 16941238 rs1377554
chr16 16943030 16943031 rs1563096
chr16 16943125 16943126 rs1563095
chr16 16944295 16944296 rs1563093
chr16 16945224 16945225 rs17660389
chr16 16948651 16948652 rs1453520
chr16 16950770 16950771 kgp16219050
chr16 16951380 16951381 rs4074171
chr16 16951573 16951574 rs3889415
chr16 16951622 16951623 rs4347610
chr16 16951834 16951835 rs4329904
chr16 16951989 16951990 rs1077811
chr16 16952915 16952916 kgp16524329
chr16 16953197 16953198 rs8051794
chr16 16953509 16953510 kgp2425130
chr16 16954131 16954132 kgp16308500
chr16 16957914 16957915 rs7186128
chr16 16958213 16958214 kgp9091459
chr16 16958822 16958823 kgp11454904
chr16 16959327 16959328 kgp46801
chr16 16960612 16960613 kgp9560380
chr16 16962026 16962027 kgp16272505
chr16 16964929 16964930 kgp11572824
chr16 16964984 16964985 kgp8463217
chr16 16965104 16965105 rs4344725
chr16 16965309 16965310 rs4474663
chr16 16965330 16965331 kgp726697
chr16 16965531 16965532 rs9936071
chr16 16966575 16966576 rs12932725
chr16 16968573 16968574 rs7206357
chr16 16968997 16968998 kgp7526400
chr16 16969950 16969951 rs12597308
chr16 16970227 16970228 kgp10470069
chr16 16971162 16971163 rs1453507
chr16 16971228 16971229 rs1453506
chr16 16971366 16971367 rs1453505
chr16 16971559 16971560 kgp146423
chr16 16972525 16972526 kgp1922579
chr16 16973135 16973136 rs4496122
chr16 16973165 16973166 kgp7259264
chr16 16975465 16975466 kgp1235639
chr16 16975958 16975959 rs9924516
chr16 16977365 16977366 kgp39062
chr16 16977534 16977535 rs1112294
chr16 16982153 16982154 rs4611440
chr16 16984393 16984394 kgp16462857
chr16 16984752 16984753 rs1530986
chr16 16984781 16984782 kgp8086859
chr16 16984921 16984922 kgp16415162
chr16 16985816 16985817 rs12920750
chr16 16985994 16985995 kgp8545438
chr16 16986538 16986539 rs7191412
chr16 16986576 16986577 rs4780718
chr16 16986646 16986647 rs7197139
chr16 16986701 16986702 rs7191788
chr16 16986789 16986790 rs11075317
chr16 16987224 16987225 rs12931724
chr16 16987315 16987316 rs7191712
chr16 16987746 16987747 kgp681714
chr16 16987922 16987923 kgp12331576
chr16 16987936 16987937 kgp10275138
chr16 16988091 16988092 rs11864634
chr16 16988229 16988230 rs6498633
chr16 16991817 16991818 rs7190108
chr16 16994294 16994295 kgp9230445
chr16 16997693 16997694 kgp5504684
chr16 16999301 16999302 kgp16524710
chr16 16999894 16999895 kgp16515361
chr16 17000845 17000846 rs12919720
chr16 17002214 17002215 rs6498637
chr16 17003159 17003160 kgp16437938
chr16 17004031 17004032 rs10852385
chr16 17004237 17004238 rs4782058
chr16 17008010 17008011 kgp11167879
chr16 17008908 17008909 rs2034682
chr16 17009665 17009666 rs4238653
chr16 17017898 17017899 rs1453512
chr16 17018003 17018004 rs1530989
chr16 17018753 17018754 kgp9053432
chr16 17022047 17022048 kgp5972277
chr16 17023474 17023475 rs1993228
chr16 17023699 17023700 rs7203332
chr16 17024033 17024034 kgp7299289
chr16 17024170 17024171 kgp254370
chr16 17024626 17024627 kgp2215167
chr16 17024758 17024759 rs6498640
chr16 17025607 17025608 rs12708807
chr16 17025963 17025964 kgp10152635
chr16 17028057 17028058 kgp6642725
chr16 17028246 17028247 rs9925934
chr16 17028395 17028396 kgp1314877
chr16 17028505 17028506 kgp126477
chr16 17029987 17029988 kgp6319588
chr16 17032157 17032158 kgp729428
chr16 17032923 17032924 kgp11807878
chr16 17034365 17034366 rs1453511
chr16 17035047 17035048 kgp1357413
chr16 17035567 17035568 kgp8256047
chr16 17036873 17036874 kgp9626058
chr16 17038045 17038046 kgp4362573
chr16 17038696 17038697 rs7197801
chr16 17045206 17045207 kgp10634547
chr16 17048625 17048626 kgp9501155
chr16 17048749 17048750 kgp553742
chr16 17050873 17050874 rs6498643
chr16 17051629 17051630 rs6498646
chr16 17052462 17052463 rs7191952
chr16 17052797 17052798 kgp16401677
chr16 17054664 17054665 rs4782044
chr16 17055644 17055645 kgp11651471
chr16 17057299 17057300 kgp2688953
chr16 17057338 17057339 kgp7810243
chr16 17057577 17057578 kgp6307628
chr16 17058217 17058218 kgp5577406
chr16 17058522 17058523 kgp16410282
chr16 17059283 17059284 kgp11566940
chr16 17059784 17059785 kgp16461338
chr16 17060018 17060019 kgp16459247
chr16 17060899 17060900 kgp3665675
chr16 17061480 17061481 kgp4359473
chr16 17062145 17062146 kgp16312403
chr16 17065472 17065473 rs11646914
chr16 17067191 17067192 kgp3592703
chr16 17067282 17067283 rs7197164
chr16 17067853 17067854 kgp16375935
chr16 17073603 17073604 kgp3173240
chr16 17074688 17074689 kgp16277801
chr16 17077039 17077040 rs6498653
chr16 17077172 17077173 rs16968279
chr16 17077390 17077391 kgp1365556
chr16 17078526 17078527 kgp12441059
chr16 17080936 17080937 kgp1374500
chr16 17081019 17081020 rs7500811
chr16 17082359 17082360 rs9933070
chr16 17083310 17083311 kgp7835587
chr16 17087439 17087440 rs11866797
chr16 17090151 17090152 kgp8020933
chr16 17091301 17091302 kgp16393158
chr16 17092869 17092870 rs6498657
chr16 17094829 17094830 kgp88870
chr16 17096475 17096476 rs16968288
chr16 17106126 17106127 rs9936906
chr16 17107092 17107093 kgp16433260
chr16 17108373 17108374 rs16968289
chr16 17113177 17113178 kgp12208700
chr16 17113419 17113420 kgp2808316
chr16 17119029 17119030 kgp7213945
chr16 17119178 17119179 rs2201816
chr16 17121438 17121439 kgp16319748
chr16 17123367 17123368 kgp2182980
chr16 17123846 17123847 rs11075329
chr16 17124148 17124149 rs10500400
chr16 17124435 17124436 rs10500399
chr16 17125815 17125816 rs8049789
chr16 17127100 17127101 kgp822050
chr16 17127100 17127101 rs10852388
chr16 17127422 17127423 rs8061749
chr16 17128212 17128213 rs1032618
chr16 17128789 17128790 kgp2453303
chr16 17129008 17129009 kgp3809734
chr16 17129358 17129359 kgp217454
chr16 17131749 17131750 rs8046186
chr16 17132436 17132437 rs8055873
chr16 17133538 17133539 rs11643270
chr16 17135448 17135449 rs11860576
chr16 17135794 17135795 kgp10742551
chr16 17139131 17139132 rs8060305
chr16 17140991 17140992 kgp8463996
chr16 17144400 17144401 rs1909090
chr16 17149258 17149259 kgp1154778
chr16 17153085 17153086 rs8049145
chr16 17157227 17157228 rs17273777
chr16 17159437 17159438 rs11647626
chr16 17161329 17161330 kgp16498140
chr16 17162822 17162823 rs12445045
chr16 17168235 17168236 rs1391349
chr16 17168812 17168813 rs8055467
chr16 17169806 17169807 kgp2922094
chr16 17172114 17172115 rs13334978
chr16 17179657 17179658 kgp6186899
chr16 17179738 17179739 rs9924473
chr16 17182367 17182368 rs1391352
chr16 17182958 17182959 rs1497984
chr16 17183372 17183373 rs7190386
chr16 17183640 17183641 rs4533273
chr16 17188430 17188431 kgp16517962
chr16 17191195 17191196 kgp3485078
chr16 17191887 17191888 kgp1355852
chr16 17192433 17192434 rs1472426
chr16 17192607 17192608 rs9931734
chr16 17196123 17196124 rs12103078
chr16 17196432 17196433 kgp6001149
chr16 17197235 17197236 kgp16472175
chr16 17197268 17197269 kgp16221532
chr16 17197533 17197534 kgp5618692
chr16 17197653 17197654 kgp16532333
chr16 17199310 17199311 kgp1450728
chr16 17199504 17199505 kgp16490410
chr16 17199664 17199665 kgp4526389
chr16 17199763 17199764 kgp16418867
chr16 17200190 17200191 kgp4571271
chr16 17200310 17200311 kgp4634430
chr16 17200424 17200425 rs7187018
chr16 17200684 17200685 rs8046024
chr16 17200730 17200731 kgp4407871
chr16 17200758 17200759 kgp10268430
chr16 17200886 17200887 kgp16234842
chr16 17201195 17201196 rs11075338
chr16 17201436 17201437 kgp16382811
chr16 17201514 17201515 kgp9084285
chr16 17201661 17201662 kgp16312699
chr16 17201895 17201896 kgp3896787
chr16 17201947 17201948 kgp16388535
chr16 17201960 17201961 rs7194437
chr16 17201984 17201985 kgp16525320
chr16 17202199 17202200 kgp16453380
chr16 17202964 17202965 kgp16545951
chr16 17204144 17204145 kgp4917744
chr16 17205543 17205544 kgp1750661
chr16 17205817 17205818 rs11646184
chr16 17205944 17205945 rs4453460
chr16 17206302 17206303 rs12927816
chr16 17210075 17210076 kgp7888707
chr16 17210853 17210854 rs4782037
chr16 17211233 17211234 kgp4141167
chr16 17211544 17211545 kgp16383795
chr16 17211728 17211729 kgp16421257
chr16 17211847 17211848 kgp16401768
chr16 17212424 17212425 rs1553087
chr16 17214304 17214305 kgp594530
chr16 17219342 17219343 rs7194745
chr16 17219625 17219626 kgp3028236
chr16 17219800 17219801 rs2380085
chr16 17220254 17220255 kgp16368667
chr16 17220746 17220747 rs7202682
chr16 17222227 17222228 rs8048747
chr16 17222883 17222884 kgp1571151
chr16 17224529 17224530 kgp518402
chr16 17224744 17224745 kgp6885387
chr16 17225214 17225215 rs13380773
chr16 17225534 17225535 rs7193763
chr16 17225901 17225902 rs9922875
chr16 17226021 17226022 kgp6664153
chr16 17226758 17226759 kgp9580002
chr16 17227552 17227553 rs12927122
chr16 17228367 17228368 kgp4429782
chr16 17229097 17229098 rs9936141
chr16 17229497 17229498 rs4782032
chr16 17230207 17230208 rs8056341
chr16 17233301 17233302 rs12448468
chr16 17233922 17233923 kgp9037097
chr16 17234039 17234040 kgp11640178
chr16 17238259 17238260 kgp16240985
chr16 17241127 17241128 rs2125190
chr16 17241355 17241356 rs2125192
chr16 17242634 17242635 kgp16440656
chr16 17242874 17242875 kgp16355485
chr16 17243341 17243342 rs16968512
chr16 17245507 17245508 rs12933150
chr16 17245742 17245743 rs16968513
chr16 17247167 17247168 kgp8477388
chr16 17248015 17248016 rs4782029
chr16 17249694 17249695 rs7186292
chr16 17251094 17251095 kgp5806213
chr16 17251271 17251272 kgp12103422
chr16 17251894 17251895 kgp8424760
chr16 17252021 17252022 kgp3460403
chr16 17252032 17252033 rs8061958
chr16 17254058 17254059 rs1463462
chr16 17254303 17254304 kgp4330073
chr16 17254583 17254584 rs11644114
chr16 17255501 17255502 rs9940127
chr16 17255570 17255571 rs9933117
chr16 17255643 17255644 kgp10679291
chr16 17256596 17256597 rs7185607
chr16 17258525 17258526 kgp681542
chr16 17258618 17258619 rs8046459
chr16 17258937 17258938 rs4782024
chr16 17259594 17259595 kgp899453
chr16 17260098 17260099 kgp97911
chr16 17260148 17260149 rs12931552
chr16 17260884 17260885 rs750927
chr16 17261206 17261207 kgp10676637
chr16 17262064 17262065 rs9937570
chr16 17262650 17262651 kgp3449410
chr16 17262795 17262796 kgp1142345
chr16 17263852 17263853 kgp2281686
chr16 17265967 17265968 rs7187355
chr16 17269484 17269485 rs1466322
chr16 17270106 17270107 kgp16328203
chr16 17270794 17270795 kgp2842693
chr16 17270943 17270944 rs1542421
chr16 17271326 17271327 rs752482
chr16 17272542 17272543 rs7197476
chr16 17273018 17273019 rs7201659
chr16 17273447 17273448 rs8045876
chr16 17273978 17273979 kgp7160801
chr16 17273994 17273995 rs8045917
chr16 17275021 17275022 kgp3388959
chr16 17276461 17276462 kgp11129319
chr16 17277290 17277291 kgp10514054
chr16 17278691 17278692 kgp16337427
chr16 17279273 17279274 rs8044579
chr16 17280896 17280897 kgp16352022
chr16 17283049 17283050 rs11641318
chr16 17284830 17284831 kgp6062439
chr16 17286379 17286380 kgp4843503
chr16 17286463 17286464 rs7206558
chr16 17288316 17288317 rs8050838
chr16 17292073 17292074 kgp7804488
chr16 17294294 17294295 kgp11488449
chr16 17295133 17295134 rs11863461
chr16 17296186 17296187 kgp2803210
chr16 17296311 17296312 kgp16346616
chr16 17296548 17296549 rs8051552
chr16 17303553 17303554 kgp7582697
chr16 17305395 17305396 kgp11414492
chr16 17306660 17306661 kgp604945
chr16 17307048 17307049 kgp3754746
chr16 17310118 17310119 rs12596556
chr16 17310163 17310164 kgp8446836
chr16 17312098 17312099 rs7202731
chr16 17313287 17313288 rs12598082
chr16 17314995 17314996 kgp7308195
chr16 17318479 17318480 rs7187175
chr16 17319547 17319548 kgp11731522
chr16 17319929 17319930 rs7193856
chr16 17320340 17320341 rs7204750
chr16 17321474 17321475 kgp10061771
chr16 17323583 17323584 kgp8882811
chr16 17323671 17323672 kgp4329385
chr16 17324110 17324111 kgp1576316
chr16 17324695 17324696 kgp1074037
chr16 17328753 17328754 kgp8684778
chr16 17328861 17328862 kgp9100930
chr16 17329099 17329100 kgp5492923
chr16 17329420 17329421 kgp8483758
chr16 17330060 17330061 kgp3425440
chr16 17330348 17330349 kgp3067039
chr16 17330878 17330879 rs1463460
chr16 17331532 17331533 kgp16344389
chr16 17332382 17332383 kgp7751753
chr16 17334370 17334371 rs722074
chr16 17334498 17334499 rs722075
chr16 17336601 17336602 kgp16273469
chr16 17337670 17337671 kgp11385184
chr16 17338464 17338465 kgp16435268
chr16 17339099 17339100 kgp2878348
chr16 17339500 17339501 rs1379655
chr16 17339935 17339936 rs12918720
chr16 17341883 17341884 kgp7121808
chr16 17342507 17342508 kgp3954832
chr16 17342508 17342509 kgp7347855
chr16 17342923 17342924 rs7197069
chr16 17345487 17345488 kgp12091966
chr16 17346235 17346236 rs1457907
chr16 17346429 17346430 kgp6825996
chr16 17346500 17346501 rs7197213
chr16 17350176 17350177 rs8048621
chr16 17350708 17350709 kgp1650485
chr16 17352292 17352293 kgp3951101
chr16 17352411 17352412 kgp10786087
chr16 17352563 17352564 kgp8197542
chr16 17354336 17354337 kgp3912788
chr16 17356666 17356667 kgp16301018
chr16 17358500 17358501 kgp2187728
chr16 17358697 17358698 kgp102970
chr16 17360853 17360854 kgp16530649
chr16 17362828 17362829 kgp6175249
chr16 17364152 17364153 kgp10974556
chr16 17365104 17365105 rs17277691
chr16 17366561 17366562 kgp2690079
chr16 17366704 17366705 rs7191291
chr16 17367776 17367777 rs16968668
chr16 17372680 17372681 rs2045498
chr16 17373150 17373151 kgp16374009
chr16 17377258 17377259 kgp3780257
chr16 17377608 17377609 rs9922241
chr16 17378066 17378067 kgp9555492
chr16 17378169 17378170 kgp10383700
chr16 17379516 17379517 rs8062743
chr16 17381581 17381582 rs8054909
chr16 17382101 17382102 kgp10909490
chr16 17383297 17383298 kgp339352
chr16 17384523 17384524 rs11861415
chr16 17386645 17386646 rs8063678
chr16 17386702 17386703 rs9921896
chr16 17386834 17386835 rs7206651
chr16 17387159 17387160 rs16968710
chr16 17388221 17388222 rs7184893
chr16 17389564 17389565 kgp6876132
chr16 17390386 17390387 rs6498677
chr16 17393236 17393237 kgp2069729
chr16 17396091 17396092 kgp8235112
chr16 17396294 17396295 kgp77639
chr16 17396597 17396598 rs1379652
chr16 17398445 17398446 rs4780697
chr16 17399077 17399078 kgp16516293
chr16 17403699 17403700 kgp16507107
chr16 17403737 17403738 rs6498679
chr16 17404001 17404002 kgp10133415
chr16 17404370 17404371 rs9929287
chr16 17406259 17406260 rs1457906
chr16 17406646 17406647 kgp16430709
chr16 17406721 17406722 kgp11322627
chr16 17408871 17408872 rs4782010
chr16 17409861 17409862 kgp16443106
chr16 17409997 17409998 rs12324928
chr16 17410572 17410573 kgp16459885
chr16 17411186 17411187 kgp10019248
chr16 17411634 17411635 rs7197218
chr16 17411959 17411960 kgp16528403
chr16 17415681 17415682 rs8057681
chr16 17415785 17415786 rs9925059
chr16 17416463 17416464 kgp7722224
chr16 17417045 17417046 rs7205577
chr16 17417218 17417219 rs9930322
chr16 17424292 17424293 kgp8238136
chr16 17424659 17424660 kgp7376820
chr16 17425087 17425088 kgp4045428
chr16 17426654 17426655 rs4782004
chr16 17431440 17431441 rs8044426
chr16 17431485 17431486 rs7202302
chr16 17432818 17432819 kgp2139852
chr16 17434018 17434019 kgp11227009
chr16 17434328 17434329 rs7499984
chr16 17435156 17435157 rs4780693
chr16 17435808 17435809 kgp9222576
chr16 17436115 17436116 rs12598775
chr16 17436938 17436939 kgp16538875
chr16 17437912 17437913 kgp9519967
chr16 17437933 17437934 rs12596741
chr16 17438905 17438906 kgp12099321
chr16 17439081 17439082 kgp6598488
chr16 17439306 17439307 kgp2792467
chr16 17439663 17439664 kgp1917525
chr16 17441598 17441599 kgp3548912
chr16 17441687 17441688 kgp10448475
chr16 17441827 17441828 kgp6413443
chr16 17441904 17441905 rs7499422
chr16 17443242 17443243 kgp9917526
chr16 17443546 17443547 rs7200734
chr16 17444249 17444250 kgp10375061
chr16 17445034 17445035 rs4564548
chr16 17446066 17446067 rs7201224
chr16 17447283 17447284 kgp9045269
chr16 17447851 17447852 rs6498691
chr16 17448444 17448445 kgp11292675
chr16 17449068 17449069 rs6498693
chr16 17449221 17449222 rs6498694
chr16 17449424 17449425 kgp12097235
chr16 17450609 17450610 rs8047617
chr16 17451170 17451171 kgp16417843
chr16 17452404 17452405 rs8058918
chr16 17453336 17453337 rs11863877
chr16 17454646 17454647 rs12373093
chr16 17455586 17455587 kgp3314432
chr16 17456284 17456285 rs13339477
chr16 17458230 17458231 kgp9609783
chr16 17458878 17458879 kgp16277024
chr16 17461994 17461995 rs12148990
chr16 17463789 17463790 rs7191514
chr16 17464206 17464207 kgp229479
chr16 17464913 17464914 kgp8930109
chr16 17465742 17465743 rs873792
chr16 17466034 17466035 kgp16233964
chr16 17467793 17467794 rs4780692
chr16 17469493 17469494 rs2059283
chr16 17472535 17472536 rs11075348
chr16 17473528 17473529 kgp4826751
chr16 17474835 17474836 kgp12388223
chr16 17475928 17475929 kgp10247089
chr16 17476002 17476003 kgp7280290
chr16 17476622 17476623 kgp4933469
chr16 17478211 17478212 kgp6951888
chr16 17479201 17479202 rs12918227
chr16 17479793 17479794 rs6498697
chr16 17480543 17480544 kgp6408751
chr16 17480928 17480929 kgp3906638
chr16 17481190 17481191 kgp8665058
chr16 17483895 17483896 rs8049884
chr16 17485096 17485097 kgp4450749
chr16 17488171 17488172 kgp6498455
chr16 17488421 17488422 kgp10667552
chr16 17488619 17488620 kgp829293
chr16 17489683 17489684 kgp586419
chr16 17491630 17491631 kgp16230081
chr16 17494536 17494537 kgp1437063
chr16 17495003 17495004 kgp16293818
chr16 17496323 17496324 kgp9511846
chr16 17497758 17497759 rs7205675
chr16 17502738 17502739 rs8051079
chr16 17502828 17502829 rs6498703
chr16 17503733 17503734 kgp8284487
chr16 17503808 17503809 kgp4730574
chr16 17504901 17504902 kgp7322312
chr16 17505273 17505274 kgp5707337
chr16 17507278 17507279 rs1547991
chr16 17511228 17511229 rs7404477
chr16 17512151 17512152 kgp1084509
chr16 17513932 17513933 rs6498706
chr16 17514836 17514837 rs12443778
chr16 17514931 17514932 rs12444360
chr16 17515284 17515285 rs12444282
chr16 17515377 17515378 rs4781983
chr16 17518132 17518133 kgp529000
chr16 17518985 17518986 kgp2786720
chr16 17519846 17519847 rs7498915
chr16 17522867 17522868 kgp3601725
chr16 17523037 17523038 rs8050543
chr16 17525152 17525153 rs8046171
chr16 17525445 17525446 rs8062963
chr16 17527099 17527100 kgp7951290
chr16 17529168 17529169 rs10400971
chr16 17529367 17529368 kgp1580785
chr16 17530347 17530348 kgp16516630
chr16 17531570 17531571 rs4438291
chr16 17532403 17532404 rs12446944
chr16 17534099 17534100 kgp7720527
chr16 17536504 17536505 rs12923597
chr16 17544865 17544866 kgp3614340
chr16 17548958 17548959 rs2311445
chr16 17549066 17549067 rs8043831
chr16 17550109 17550110 kgp9934904
chr16 17550575 17550576 kgp1378012
chr16 17550783 17550784 rs748349
chr16 17552273 17552274 kgp11448287
chr16 17554287 17554288 rs4613050
chr16 17555573 17555574 rs4238651
chr16 17555955 17555956 kgp767153
chr16 17558434 17558435 kgp1810969
chr16 17561260 17561261 kgp6893749
chr16 17561672 17561673 kgp694140
chr16 17561679 17561680 kgp8555474
chr16 17562321 17562322 kgp12181449
chr16 17563948 17563949 rs4555139
chr16 17565842 17565843 kgp6837603
chr16 17566871 17566872 kgp16380097
chr16 17567539 17567540 rs4780688
chr16 17570219 17570220 kgp426755
chr16 17570703 17570704 kgp4321927
chr16 17572673 17572674 kgp9275941
chr16 17573099 17573100 kgp1160890
chr16 17574153 17574154 kgp1599069
chr16 17574227 17574228 kgp16213684
chr16 17575064 17575065 rs12923427
chr16 17575249 17575250 kgp1829443
chr16 17576803 17576804 rs7194068
chr16 17578618 17578619 kgp6697608
chr16 17580065 17580066 kgp2045981
chr16 17581750 17581751 rs4781974
chr16 17582823 17582824 kgp7556791
chr16 17583592 17583593 rs8047849
chr16 17585868 17585869 rs8182203
chr16 17593299 17593300 rs10852390
chr16 17595060 17595061 rs7202447
chr16 17595286 17595287 kgp10216874
chr16 17595327 17595328 kgp16466139
chr16 17595903 17595904 kgp5079318
chr16 17598336 17598337 kgp9349877
chr16 17602420 17602421 kgp11490507
chr16 17603131 17603132 kgp7931863
chr16 17604021 17604022 kgp3078341
chr16 17609473 17609474 rs4255769
chr16 17611093 17611094 kgp5751441
chr16 17612915 17612916 kgp1024164
chr16 17615226 17615227 rs4485341
chr16 17615446 17615447 kgp11791220
chr16 17616271 17616272 kgp6177365
chr16 17619915 17619916 kgp5614398
chr16 17620926 17620927 kgp12395608
chr16 17621834 17621835 kgp9813638
chr16 17621918 17621919 rs4780685
chr16 17622019 17622020 rs4781967
chr16 17625596 17625597 kgp11654397
chr16 17629761 17629762 kgp1962413
chr16 17629829 17629830 kgp11757561
chr16 17630987 17630988 kgp8351946
chr16 17631826 17631827 kgp5586809
chr16 17631950 17631951 kgp992059
chr16 17633713 17633714 rs4300634
chr16 17634253 17634254 kgp9826781
chr16 17635489 17635490 kgp3462023
chr16 17635849 17635850 kgp16217801
chr16 17636201 17636202 kgp16298961
chr16 17636202 17636203 kgp6567003
chr16 17637606 17637607 rs7186245
chr16 17640107 17640108 kgp3448180
chr16 17642504 17642505 kgp5942948
chr16 17642814 17642815 rs4613051
chr16 17643377 17643378 rs4238646
chr16 17645382 17645383 rs4281692
chr16 17645689 17645690 kgp3548240
chr16 17646193 17646194 rs6498721
chr16 17650545 17650546 rs8063494
chr16 17651614 17651615 kgp3270178
chr16 17652607 17652608 rs4274419
chr16 17653149 17653150 kgp701753
chr16 17653934 17653935 kgp11363072
chr16 17654854 17654855 kgp5392104
chr16 17654876 17654877 kgp112406
chr16 17656772 17656773 kgp9331777
chr16 17658114 17658115 rs4238644
chr16 17659054 17659055 kgp1785986
chr16 17659465 17659466 kgp1954443
chr16 17659634 17659635 rs11075365
chr16 17663314 17663315 kgp1822966
chr16 17664260 17664261 P1_M_061510_16_53_P
chr16 17664950 17664951 kgp1626102
chr16 17666169 17666170 kgp3088028
chr16 17667832 17667833 rs8049877
chr16 17668047 17668048 kgp781223
chr16 17668243 17668244 kgp3149308
chr16 17668403 17668404 kgp283564
chr16 17668711 17668712 kgp4578791
chr16 17669273 17669274 kgp1724037
chr16 17669365 17669366 kgp10054175
chr16 17669450 17669451 kgp2401582
chr16 17669662 17669663 kgp11982103
chr16 17670041 17670042 rs4781958
chr16 17671234 17671235 rs4781956
chr16 17671477 17671478 kgp3611791
chr16 17671510 17671511 rs9922652
chr16 17671609 17671610 kgp9350385
chr16 17671708 17671709 kgp1319897
chr16 17676678 17676679 kgp7418432
chr16 17677123 17677124 rs8045035
chr16 17678041 17678042 rs7500245
chr16 17678353 17678354 kgp1853448
chr16 17680491 17680492 rs4354919
chr16 17680631 17680632 kgp1885118
chr16 17680727 17680728 kgp7480273
chr16 17681076 17681077 kgp3293990
chr16 17681697 17681698 kgp8999733
chr16 17682123 17682124 rs13338367
chr16 17684052 17684053 kgp3802783
chr16 17684944 17684945 rs4584804
chr16 17690377 17690378 rs11859112
chr16 17691066 17691067 kgp3641343
chr16 17692633 17692634 rs7205707
chr16 17694871 17694872 rs8063230
chr16 17695565 17695566 kgp16312538
chr16 17695870 17695871 kgp16381827
chr16 17696144 17696145 kgp11550765
chr16 17699421 17699422 kgp3592630
chr16 17699434 17699435 rs8051545
chr16 17700203 17700204 rs12447377
chr16 17701145 17701146 kgp16507852
chr16 17702071 17702072 kgp8376724
chr16 17703002 17703003 kgp854207
chr16 17703047 17703048 rs8053488
chr16 17704386 17704387 kgp5842115
chr16 17705579 17705580 kgp808355
chr16 17706648 17706649 rs7193387
chr16 17708867 17708868 rs4781952
chr16 17710168 17710169 kgp16329419
chr16 17711910 17711911 kgp12214731
chr16 17712256 17712257 rs5015975
chr16 17712339 17712340 kgp1264232
chr16 17712395 17712396 kgp11816209
chr16 17712410 17712411 kgp10698540
chr16 17713466 17713467 kgp7828894
chr16 17716774 17716775 rs4296245
chr16 17717193 17717194 kgp5935546
chr16 17718841 17718842 kgp6986039
chr16 17719709 17719710 rs4414478
chr16 17720131 17720132 kgp11841513
chr16 17721141 17721142 rs12444142
chr16 17722114 17722115 rs4238641
chr16 17722336 17722337 rs11648863
chr16 17724596 17724597 kgp1125691
chr16 17724958 17724959 kgp6646499
chr16 17727218 17727219 rs4238640
chr16 17731712 17731713 kgp16350098
chr16 17732624 17732625 kgp6333736
chr16 17735152 17735153 kgp16211409
chr16 17736249 17736250 kgp8739651
chr16 17736974 17736975 kgp7705241
chr16 17737553 17737554 kgp12126587
chr16 17738545 17738546 rs8063568
chr16 17739691 17739692 kgp4050907
chr16 17739991 17739992 rs13339136
chr16 17746426 17746427 kgp9559590
chr16 17751342 17751343 kgp8504664
chr16 17753327 17753328 kgp12507479
chr16 17754508 17754509 kgp3964806
chr16 17756540 17756541 rs3890352
chr16 17757382 17757383 kgp12530465
chr16 17757459 17757460 kgp5793289
chr16 17758974 17758975 rs7204486
chr16 17761673 17761674 rs8053673
chr16 17761858 17761859 rs11645117
chr16 17762413 17762414 rs8059729
chr16 17762604 17762605 rs6498727
chr16 17763455 17763456 kgp3758503
chr16 17764881 17764882 kgp6957364
chr16 17768681 17768682 rs4302018
chr16 17772268 17772269 kgp8267152
chr16 17773931 17773932 rs4781948
chr16 17776249 17776250 kgp3188431
chr16 17776250 17776251 kgp873146
chr16 17781112 17781113 kgp2239452
chr16 17781549 17781550 rs6498730
chr16 17781955 17781956 rs4238639
chr16 17783465 17783466 rs12919635
chr16 17784063 17784064 kgp9429715
chr16 17784305 17784306 kgp16350935
chr16 17784976 17784977 rs8048225
chr16 17788873 17788874 kgp5149444
chr16 17790307 17790308 kgp8456713
chr16 17790690 17790691 rs8052722
chr16 17794112 17794113 rs11863067
chr16 17801447 17801448 kgp11309664
chr16 17802225 17802226 rs12445976
chr16 17805122 17805123 kgp16356963
chr16 17807036 17807037 rs4438287
chr16 17808722 17808723 kgp16533385
chr16 17812483 17812484 kgp16463653
chr16 17812760 17812761 rs9934522
chr16 17812815 17812816 rs8061752
chr16 17813625 17813626 rs9926057
chr16 17814771 17814772 rs9933283
chr16 17816979 17816980 rs11860965
chr16 17817308 17817309 rs11861088
chr16 17817500 17817501 rs12928473
chr16 17819704 17819705 kgp6123187
chr16 17819744 17819745 rs7187569
chr16 17821227 17821228 kgp3670929
chr16 17822721 17822722 kgp6955627
chr16 17822858 17822859 rs1908211
chr16 17823281 17823282 kgp4648778
chr16 17824008 17824009 kgp5672504
chr16 17824293 17824294 kgp16374146
chr16 17824431 17824432 kgp12335913
chr16 17824916 17824917 rs11075375
chr16 17826225 17826226 rs1565775
chr16 17826360 17826361 rs1540667
chr16 17826881 17826882 rs12933411
chr16 17833287 17833288 kgp9694040
chr16 17833911 17833912 kgp7745459
chr16 17837835 17837836 rs1565774
chr16 17841644 17841645 kgp11829070
chr16 17841756 17841757 rs9944304
chr16 17842757 17842758 kgp11764185
chr16 17843025 17843026 rs9888840
chr16 17845570 17845571 rs4781935
chr16 17846382 17846383 kgp11544540
chr16 17846569 17846570 rs13330944
chr16 17847370 17847371 kgp16291186
chr16 17847780 17847781 kgp16504856
chr16 17849108 17849109 kgp3174870
chr16 17851619 17851620 kgp2008848
chr16 17855193 17855194 rs9924528
chr16 17857915 17857916 rs2885367
chr16 17859936 17859937 kgp11955446
chr16 17863128 17863129 rs11075379
chr16 17866110 17866111 rs1493874
chr16 17868911 17868912 kgp16259640
chr16 17869060 17869061 kgp7790625
chr16 17870612 17870613 rs1080507
chr16 17872720 17872721 rs9925075
chr16 17873786 17873787 rs1540675
chr16 17878095 17878096 kgp6050076
chr16 17880521 17880522 kgp5565605
chr16 17882018 17882019 rs1493871
chr16 17883557 17883558 rs28478057
chr16 17884152 17884153 kgp11544404
chr16 17886446 17886447 kgp4261676
chr16 17889284 17889285 kgp16356750
chr16 17890990 17890991 P1_M_061510_16_194_M
chr16 17891775 17891776 rs1540671
chr16 17892075 17892076 rs6498739
chr16 17892149 17892150 rs2131745
chr16 17896380 17896381 rs4781927
chr16 17896523 17896524 rs7202082
chr16 17896644 17896645 rs4780669
chr16 17901348 17901349 kgp7566205
chr16 17901397 17901398 kgp12500415
chr16 17902444 17902445 rs7189222
chr16 17903897 17903898 kgp16409790
chr16 17907268 17907269 kgp8810066
chr16 17909220 17909221 rs9933645
chr16 17909382 17909383 rs4444329
chr16 17909854 17909855 kgp141752
chr16 17910288 17910289 rs1908210
chr16 17912025 17912026 kgp9605242
chr16 17913489 17913490 rs12051327
chr16 17914588 17914589 rs1493868
chr16 17916114 17916115 rs11646781
chr16 17916441 17916442 rs4344726
chr16 17918522 17918523 kgp16259930
chr16 17924963 17924964 rs4781919
chr16 17927293 17927294 kgp16495419
chr16 17927880 17927881 kgp2644882
chr16 17930052 17930053 kgp3087675
chr16 17932325 17932326 kgp6543804
chr16 17933819 17933820 rs8044171
chr16 17934759 17934760 kgp6763765
chr16 17936511 17936512 kgp10582500
chr16 17936547 17936548 kgp8735942
chr16 17939813 17939814 kgp10147957
chr16 17944256 17944257 rs1985311
chr16 17944575 17944576 rs1010201
chr16 17947463 17947464 kgp16215788
chr16 17948148 17948149 kgp10096291
chr16 17949139 17949140 kgp8499344
chr16 17950095 17950096 rs4432258
chr16 17951221 17951222 kgp4903200
chr16 17951940 17951941 kgp16365543
chr16 17952086 17952087 kgp10527916
chr16 17952802 17952803 kgp4146828
chr16 17953938 17953939 kgp11447747
chr16 17954547 17954548 rs2158232
chr16 17956293 17956294 kgp9659312
chr16 17959883 17959884 rs11075383
chr16 17960548 17960549 kgp11622844
chr16 17963685 17963686 kgp11912787
chr16 17965260 17965261 kgp3932059
chr16 17966612 17966613 kgp8704574
chr16 17967691 17967692 kgp11693200
chr16 17969127 17969128 kgp7866603
chr16 17974292 17974293 kgp6354847
chr16 17974584 17974585 kgp16502564
chr16 17975452 17975453 rs7201086
chr16 17978405 17978406 kgp11048644
chr16 17978712 17978713 kgp1252195
chr16 17979889 17979890 kgp10829976
chr16 17984066 17984067 rs4780667
chr16 17984989 17984990 kgp1128625
chr16 17987209 17987210 kgp9922957
chr16 17987430 17987431 kgp3337141
chr16 17988302 17988303 rs757189
chr16 17989238 17989239 kgp5679154
chr16 17989754 17989755 kgp11742215
chr16 17990286 17990287 kgp6188911
chr16 17990316 17990317 rs8043871
chr16 17994639 17994640 rs2158231
chr16 17995299 17995300 kgp5263446
chr16 17999190 17999191 kgp16454462
chr16 17999646 17999647 kgp1419616
chr16 18000100 18000101 rs7196367
chr16 18007431 18007432 kgp3092291
chr16 18007500 18007501 rs3909823
chr16 18009142 18009143 kgp387259
chr16 18010008 18010009 rs12596708
chr16 18010156 18010157 kgp6649532
chr16 18016148 18016149 rs9932422
chr16 18018402 18018403 kgp16534017
chr16 18020294 18020295 rs6498759
chr16 18021421 18021422 kgp11936863
chr16 18023383 18023384 kgp16278623
chr16 18023453 18023454 rs4781901
chr16 18024091 18024092 kgp16520268
chr16 18024136 18024137 kgp7488308
chr16 18024229 18024230 rs9922194
chr16 18026444 18026445 rs1428101
chr16 18026489 18026490 kgp1572854
chr16 18026735 18026736 rs1834943
chr16 18028853 18028854 kgp16290388
chr16 18028943 18028944 kgp1013791
chr16 18030272 18030273 kgp4503000
chr16 18030635 18030636 rs9922389
chr16 18031075 18031076 kgp16211575
chr16 18031198 18031199 rs1019807
chr16 18034703 18034704 rs7186499
chr16 18036729 18036730 kgp22805833
chr16 18036978 18036979 kgp556739
chr16 18037174 18037175 kgp9508826
chr16 18038548 18038549 kgp4687783
chr16 18041433 18041434 rs10500396
chr16 18041784 18041785 kgp16323657
chr16 18043331 18043332 rs11642075
chr16 18046386 18046387 rs891160
chr16 18047325 18047326 kgp8635282
chr16 18048709 18048710 rs9302534
chr16 18049262 18049263 kgp1744881
chr16 18051045 18051046 kgp3106616
chr16 18051709 18051710 rs2885532
chr16 18052368 18052369 kgp16509716
chr16 18053409 18053410 kgp2816268
chr16 18055485 18055486 rs8063102
chr16 18056445 18056446 kgp10930829
chr16 18057047 18057048 kgp16367234
chr16 18057108 18057109 kgp10982508
chr16 18057143 18057144 kgp16518554
chr16 18057253 18057254 rs12930532
chr16 18057597 18057598 kgp12263298
chr16 18058330 18058331 kgp6038238
chr16 18059826 18059827 kgp2599749
chr16 18061503 18061504 kgp16543812
chr16 18061506 18061507 kgp16275155
chr16 18062046 18062047 rs16967988
chr16 18062163 18062164 kgp8909637
chr16 18067233 18067234 rs151699
chr16 18067379 18067380 rs151697
chr16 18068641 18068642 rs12448862
chr16 18068873 18068874 rs238853
chr16 18068884 18068885 kgp1993053
chr16 18069257 18069258 kgp5443365
chr16 18069464 18069465 rs10500395
chr16 18069547 18069548 rs10500394
chr16 18074462 18074463 rs7198109
chr16 18074699 18074700 rs12448572
chr16 18076758 18076759 kgp16533261
chr16 18082348 18082349 rs238848
chr16 18086556 18086557 rs173236
chr16 18091341 18091342 kgp10360658
chr16 18094686 18094687 rs10451103
chr16 18098612 18098613 rs2106947
chr16 18101112 18101113 kgp7048203
chr16 18107213 18107214 kgp10020206
chr16 18107438 18107439 kgp425725
chr16 18109744 18109745 rs75795
chr16 18111632 18111633 rs151690
chr16 18112321 18112322 kgp6122874
chr16 18113906 18113907 rs4780663
chr16 18116791 18116792 rs11640508
chr16 18122567 18122568 rs2214346
chr16 18123221 18123222 kgp502736
chr16 18124559 18124560 rs2106949
chr16 18126902 18126903 kgp16366374
chr16 18127024 18127025 kgp16403172
chr16 18128472 18128473 kgp16257900
chr16 18129656 18129657 rs766180
chr16 18130561 18130562 kgp8912629
chr16 18133130 18133131 kgp8366183
chr16 18133144 18133145 rs8057057
chr16 18134276 18134277 kgp41969
chr16 18137265 18137266 rs12598040
chr16 18143301 18143302 rs2471453
chr16 18143716 18143717 kgp9116062
chr16 18144924 18144925 kgp7889643
chr16 18145764 18145765 rs11649237
chr16 18145900 18145901 rs4780660
chr16 18147674 18147675 rs2471456
chr16 18152793 18152794 kgp12336801
chr16 18153085 18153086 rs8055071
chr16 18153468 18153469 kgp6535955
chr16 18156350 18156351 rs8046090
chr16 18156859 18156860 rs2471443
chr16 18157611 18157612 rs4780657
chr16 18162355 18162356 rs2471438
chr16 18162556 18162557 rs2251218
chr16 18162832 18162833 rs8061491
chr16 18164617 18164618 kgp16285782
chr16 18164697 18164698 rs739710
chr16 18164925 18164926 kgp16216170
chr16 18165042 18165043 rs9284326
chr16 18177674 18177675 kgp25621516
chr16 18177968 18177969 rs4470167
chr16 18181120 18181121 kgp3909857
chr16 18186265 18186266 kgp9461494
chr16 18186394 18186395 kgp12547212
chr16 18187678 18187679 rs4781860
chr16 18200440 18200441 kgp25640029
chr16 18202726 18202727 kgp16282929
chr16 18210131 18210132 kgp182385
chr16 18211822 18211823 kgp16416990
chr16 18237670 18237671 kgp9817641
chr16 18241757 18241758 kgp25677341
chr16 18242389 18242390 kgp25772646
chr16 18253328 18253329 kgp12516945
chr16 18253806 18253807 kgp1659262
chr16 18255923 18255924 kgp10771754
chr16 18256085 18256086 kgp8054183
chr16 18267148 18267149 rs2547728
chr16 18267338 18267339 kgp3101736
chr16 18601265 18601266 rs9939825
chr16 18607585 18607586 kgp7834585
chr16 18608968 18608969 kgp16353143
chr16 18632098 18632099 rs28653528
chr16 18734710 18734711 kgp16410216
chr16 18741586 18741587 kgp10603408
chr16 18747499 18747500 kgp6452663
chr16 18754519 18754520 kgp16544176
chr16 18763185 18763186 rs2606470
chr16 18767685 18767686 rs2606457
chr16 18768571 18768572 kgp16339203
chr16 18771318 18771319 kgp12016458
chr16 18779835 18779836 kgp5070445
chr16 18799614 18799615 rs2641892
chr16 18800588 18800589 rs2641891
chr16 18801582 18801583 rs17663059
chr16 18803374 18803375 kgp16404627
chr16 18804410 18804411 rs11540998
chr16 18804736 18804737 kgp4807047
chr16 18806022 18806023 kgp11408616
chr16 18807310 18807311 rs2641889
chr16 18807444 18807445 rs2606562
chr16 18808402 18808403 rs2641888
chr16 18809031 18809032 rs7189715
chr16 18810010 18810011 kgp1790892
chr16 18813318 18813319 kgp6168623
chr16 18816599 18816600 kgp11472438
chr16 18817559 18817560 kgp1735892
chr16 18817961 18817962 rs3751745
chr16 18818276 18818277 rs2606559
chr16 18818707 18818708 kgp16338743
chr16 18821992 18821993 kgp836669
chr16 18822929 18822930 rs2606557
chr16 18823191 18823192 kgp7274473
chr16 18828926 18828927 rs2270505
chr16 18830100 18830101 kgp3413714
chr16 18830691 18830692 kgp1268544
chr16 18839361 18839362 rs12445870
chr16 18839787 18839788 rs735173
chr16 18843683 18843684 rs9922815
chr16 18847415 18847416 rs3816919
chr16 18848135 18848136 rs17663759
chr16 18849857 18849858 kgp5104341
chr16 18850837 18850838 kgp16317036
chr16 18850978 18850979 kgp16402836
chr16 18853874 18853875 rs2641810
chr16 18855994 18855995 rs2606546
chr16 18858245 18858246 kgp16510406
chr16 18858329 18858330 kgp16371198
chr16 18858726 18858727 kgp10585937
chr16 18859429 18859430 rs12926531
chr16 18860471 18860472 rs12931729
chr16 18861134 18861135 rs2650614
chr16 18861334 18861335 rs2650613
chr16 18862063 18862064 rs17731690
chr16 18862632 18862633 rs2650611
chr16 18864180 18864181 kgp16494398
chr16 18867360 18867361 kgp9654487
chr16 18886253 18886254 rs2925515
chr16 18910038 18910039 rs11866925
chr16 18920880 18920881 rs8044494
chr16 18929828 18929829 rs9926931
chr16 18943427 18943428 kgp16277699
chr16 18945074 18945075 rs9934555
chr16 18948765 18948766 rs4432257
chr16 18956675 18956676 kgp16543898
chr16 18959750 18959751 kgp4319288
chr16 18963736 18963737 kgp9353459
chr16 18966045 18966046 kgp10133911
chr16 18966062 18966063 rs7193523
chr16 18966642 18966643 kgp10506078
chr16 18967373 18967374 rs8047908
chr16 18976904 18976905 kgp1728917
chr16 18980153 18980154 kgp12543071
chr16 18982684 18982685 rs4605145
chr16 18982731 18982732 rs4493031
chr16 18983014 18983015 kgp2885478
chr16 18986308 18986309 rs6497309
chr16 18987959 18987960 rs4589540
chr16 18990099 18990100 kgp16423519
chr16 18994568 18994569 rs9924612
chr16 18994924 18994925 rs7186386
chr16 18995638 18995639 kgp16361802
chr16 18995890 18995891 kgp16386348
chr16 19009051 19009052 kgp1683073
chr16 19010837 19010838 rs8056733
chr16 19011396 19011397 rs12443988
chr16 19011466 19011467 kgp5831323
chr16 19015433 19015434 rs4438288
chr16 19016710 19016711 rs12932258
chr16 19016965 19016966 rs4444327
chr16 19019425 19019426 kgp16379720
chr16 19022447 19022448 rs12599856
chr16 19025549 19025550 rs7188759
chr16 19026112 19026113 rs11649394
chr16 19026210 19026211 rs11643915
chr16 19027261 19027262 rs4426336
chr16 19027833 19027834 kgp16417421
chr16 19028548 19028549 rs4265793
chr16 19030627 19030628 rs9926513
chr16 19032779 19032780 rs7190066
chr16 19033309 19033310 rs7195343
chr16 19033991 19033992 rs9937539
chr16 19034568 19034569 kgp4583488
chr16 19035114 19035115 rs8044489
chr16 19036569 19036570 kgp16212008
chr16 19041594 19041595 kgp6097254
chr16 19042582 19042583 kgp16453421
chr16 19043182 19043183 rs6497319
chr16 19043283 19043284 kgp4179583
chr16 19043540 19043541 rs7204704
chr16 19045201 19045202 rs4258597
chr16 19046646 19046647 kgp16215417
chr16 19046904 19046905 kgp16364562
chr16 19046949 19046950 kgp1059270
chr16 19046959 19046960 kgp690023
chr16 19048221 19048222 rs4782198
chr16 19049377 19049378 rs8043993
chr16 19051740 19051741 kgp16424570
chr16 19053116 19053117 kgp10597203
chr16 19053489 19053490 kgp7185864
chr16 19056768 19056769 rs12051270
chr16 19060861 19060862 kgp12310325
chr16 19060947 19060948 rs8062000
chr16 19061821 19061822 kgp10995032
chr16 19063204 19063205 kgp16487522
chr16 19065131 19065132 rs13334585
chr16 19066523 19066524 kgp5176585
chr16 19066635 19066636 rs11646094
chr16 19066954 19066955 rs4782201
chr16 19067895 19067896 rs11864159
chr16 19067932 19067933 kgp6100326
chr16 19068105 19068106 kgp2221324
chr16 19069807 19069808 rs13338631
chr16 19071913 19071914 rs8053779
chr16 19071955 19071956 kgp12458725
chr16 19073433 19073434 kgp16406680
chr16 19074335 19074336 kgp16245944
chr16 19075190 19075191 rs4567694
chr16 19075653 19075654 rs12922816
chr16 19078195 19078196 kgp4500197
chr16 19079036 19079037 kgp10129475
chr16 19079094 19079095 kgp6036382
chr16 19080183 19080184 rs4630530
chr16 19081445 19081446 rs11646974
chr16 19082749 19082750 rs12935719
chr16 19083034 19083035 rs12443533
chr16 19083220 19083221 kgp461731
chr16 19083409 19083410 kgp16242193
chr16 19083548 19083549 rs9673167
chr16 19085297 19085298 kgp6626937
chr16 19087729 19087730 rs11642064
chr16 19089561 19089562 kgp7676429
chr16 19090193 19090194 kgp7927385
chr16 19090281 19090282 kgp16532350
chr16 19090421 19090422 kgp8169738
chr16 19091120 19091121 kgp16465807
chr16 19091206 19091207 kgp16510483
chr16 19091915 19091916 kgp16425992
chr16 19093439 19093440 kgp9547304
chr16 19095084 19095085 rs7184530
chr16 19095373 19095374 rs12445000
chr16 19095514 19095515 kgp4070369
chr16 19097083 19097084 kgp2474743
chr16 19105137 19105138 kgp6972870
chr16 19105636 19105637 kgp1491349
chr16 19107289 19107290 kgp16430584
chr16 19107768 19107769 kgp12020535
chr16 19107837 19107838 kgp10353331
chr16 19109771 19109772 kgp498276
chr16 19110007 19110008 kgp16423081
chr16 19110575 19110576 kgp16226624
chr16 19111389 19111390 kgp4866691
chr16 19111499 19111500 kgp7886785
chr16 19112394 19112395 kgp16267658
chr16 19112704 19112705 rs9926755
chr16 19113793 19113794 kgp16415528
chr16 19117669 19117670 rs4536454
chr16 19120708 19120709 kgp16269592
chr16 19121223 19121224 kgp2471556
chr16 19122361 19122362 kgp4613281
chr16 19122742 19122743 kgp16407825
chr16 19124413 19124414 rs12444250
chr16 19124484 19124485 rs12444272
chr16 19128047 19128048 kgp7847607
chr16 19128435 19128436 kgp7619197
chr16 19128774 19128775 kgp387260
chr16 19128994 19128995 kgp25653206
chr16 19129423 19129424 kgp10368151
chr16 19130622 19130623 kgp9378244
chr16 19130761 19130762 kgp16299776
chr16 19130973 19130974 kgp2086494
chr16 19132180 19132181 kgp8056492
chr16 19132446 19132447 rs3743955
chr16 19132552 19132553 kgp16541815
chr16 19132779 19132780 kgp6729767
chr16 19133163 19133164 rs3826249
chr16 19133493 19133494 kgp16412280
chr16 19133874 19133875 kgp9603629
chr16 19135488 19135489 kgp5872856
chr16 19136486 19136487 kgp16503657
chr16 19137143 19137144 kgp5833227
chr16 19142778 19142779 kgp10506171
chr16 19142781 19142782 kgp12249030
chr16 19144377 19144378 rs7184549
chr16 19145099 19145100 kgp11960657
chr16 19146010 19146011 rs8056386
chr16 19146214 19146215 kgp10991303
chr16 19147277 19147278 rs9938775
chr16 19147777 19147778 kgp6543640
chr16 19148387 19148388 rs4782209
chr16 19149995 19149996 kgp1933497
chr16 19150211 19150212 kgp4048850
chr16 19150395 19150396 kgp1172745
chr16 19151240 19151241 kgp2609295
chr16 19152332 19152333 kgp11242328
chr16 19152662 19152663 rs8060710
chr16 19154718 19154719 kgp9863331
chr16 19155287 19155288 kgp5344423
chr16 19156015 19156016 rs8062326
chr16 19156182 19156183 kgp7711209
chr16 19156862 19156863 kgp4526125
chr16 19159463 19159464 kgp5909279
chr16 19160122 19160123 kgp1143784
chr16 19161209 19161210 rs1017316
chr16 19161257 19161258 kgp9653998
chr16 19161458 19161459 kgp3516563
chr16 19161703 19161704 kgp11820793
chr16 19164829 19164830 kgp11174005
chr16 19164863 19164864 kgp11245380
chr16 19169056 19169057 kgp166543
chr16 19170416 19170417 rs11074369
chr16 19173724 19173725 rs4782212
chr16 19175681 19175682 kgp6028007
chr16 19176043 19176044 kgp1092356
chr16 19178436 19178437 rs4782214
chr16 19181544 19181545 kgp2777647
chr16 19181863 19181864 rs8060055
chr16 19185818 19185819 kgp8784665
chr16 19187173 19187174 kgp11928840
chr16 19187701 19187702 kgp10850765
chr16 19187977 19187978 kgp3238621
chr16 19188305 19188306 rs9673453
chr16 19189302 19189303 kgp5696814
chr16 19190416 19190417 kgp5912616
chr16 19191330 19191331 rs7202905
chr16 19191387 19191388 kgp8544325
chr16 19193875 19193876 kgp7719283
chr16 19194103 19194104 rs2059873
chr16 19195129 19195130 rs11541511
chr16 19196303 19196304 rs10221158
chr16 19197199 19197200 kgp7537639
chr16 19197811 19197812 kgp4065512
chr16 19200996 19200997 kgp1532176
chr16 19204244 19204245 kgp10629292
chr16 19205561 19205562 kgp8138715
chr16 19206407 19206408 rs11639758
chr16 19207525 19207526 kgp5263499
chr16 19208303 19208304 kgp5937965
chr16 19208504 19208505 rs916767
chr16 19208568 19208569 rs9932538
chr16 19209217 19209218 rs1544355
chr16 19209609 19209610 kgp10453284
chr16 19209674 19209675 rs12929451
chr16 19210095 19210096 rs7188617
chr16 19210620 19210621 kgp4365502
chr16 19211444 19211445 kgp3384144
chr16 19211930 19211931 rs2239979
chr16 19214302 19214303 kgp10982235
chr16 19214336 19214337 rs7191687
chr16 19216226 19216227 rs229007
chr16 19216763 19216764 kgp1068660
chr16 19218143 19218144 rs229015
chr16 19218791 19218792 kgp11388710
chr16 19219307 19219308 rs13333337
chr16 19220847 19220848 kgp12187595
chr16 19222712 19222713 kgp12051024
chr16 19223969 19223970 rs229021
chr16 19226695 19226696 rs81108
chr16 19230873 19230874 kgp4828355
chr16 19231371 19231372 rs9927420
chr16 19232045 19232046 kgp16439194
chr16 19233780 19233781 rs12925834
chr16 19234088 19234089 kgp7381782
chr16 19236180 19236181 kgp9935200
chr16 19236180 19236181 rs2072076
chr16 19236623 19236624 kgp11398301
chr16 19240710 19240711 rs2352982
chr16 19242889 19242890 rs2352983
chr16 19242901 19242902 rs2269786
chr16 19243075 19243076 rs2269787
chr16 19243208 19243209 kgp7945907
chr16 19243448 19243449 kgp1980434
chr16 19243486 19243487 rs916768
chr16 19243586 19243587 rs2269790
chr16 19244423 19244424 rs6497337
chr16 19246135 19246136 rs8054636
chr16 19246523 19246524 rs8054408
chr16 19247796 19247797 kgp8908865
chr16 19250218 19250219 rs3785351
chr16 19250883 19250884 kgp16525054
chr16 19257156 19257157 kgp16345310
chr16 19258057 19258058 rs8062870
chr16 19258262 19258263 rs8062263
chr16 19258954 19258955 kgp8471830
chr16 19259620 19259621 kgp8228992
chr16 19262777 19262778 kgp1400019
chr16 19263144 19263145 kgp16227102
chr16 19263216 19263217 kgp16268867
chr16 19265980 19265981 rs724307
chr16 19268836 19268837 kgp3406648
chr16 19270619 19270620 rs2106671
chr16 19272907 19272908 rs2269793
chr16 19273404 19273405 kgp11894817
chr16 19274045 19274046 rs6497338
chr16 19276596 19276597 rs2023762
chr16 19277479 19277480 rs8049775
chr16 19277620 19277621 kgp606686
chr16 19278624 19278625 rs7197580
chr16 19278811 19278812 rs12445464
chr16 19279107 19279108 kgp10208849
chr16 19279379 19279380 rs1051547
chr16 19279463 19279464 rs11343
chr16 19280170 19280171 kgp5546733
chr16 19280234 19280235 rs8046244
chr16 19280923 19280924 rs11074377
chr16 19285472 19285473 kgp1126239
chr16 19290375 19290376 kgp4520795
chr16 19291523 19291524 kgp2016307
chr16 19291849 19291850 rs9926232
chr16 19292723 19292724 kgp1196299
chr16 19293040 19293041 kgp11881363
chr16 19293407 19293408 rs2023767
chr16 19294398 19294399 rs7198839
chr16 19295889 19295890 kgp12514624
chr16 19296142 19296143 kgp10528227
chr16 19296257 19296258 rs7188653
chr16 19296561 19296562 kgp41193
chr16 19296647 19296648 kgp7982418
chr16 19296931 19296932 kgp2019824
chr16 19296947 19296948 rs7205966
chr16 19298050 19298051 kgp16335988
chr16 19298827 19298828 rs179198
chr16 19299226 19299227 kgp8009614
chr16 19299360 19299361 rs6367
chr16 19299670 19299671 kgp10037647
chr16 19299852 19299853 kgp10373753
chr16 19299969 19299970 rs179201
chr16 19301751 19301752 kgp7078600
chr16 19303017 19303018 kgp4588175
chr16 19306118 19306119 kgp3968318
chr16 19307129 19307130 rs179209
chr16 19307723 19307724 kgp16400753
chr16 19307862 19307863 kgp6750253
chr16 19308867 19308868 kgp113547
chr16 19309193 19309194 rs179213
chr16 19310091 19310092 rs1548450
chr16 19313371 19313372 rs179219
chr16 19315620 19315621 kgp3670947
chr16 19316923 19316924 kgp12347119
chr16 19318335 19318336 kgp2989310
chr16 19318596 19318597 kgp16403113
chr16 19319548 19319549 kgp4324018
chr16 19320147 19320148 kgp2305763
chr16 19320166 19320167 rs2078498
chr16 19320459 19320460 rs720473
chr16 19320625 19320626 kgp2259086
chr16 19320718 19320719 kgp8954283
chr16 19323260 19323261 kgp1180943
chr16 19324830 19324831 rs179236
chr16 19325208 19325209 kgp11473025
chr16 19325374 19325375 kgp1788399
chr16 19326019 19326020 rs4782224
chr16 19327982 19327983 kgp16427016
chr16 19328864 19328865 rs8044531
chr16 19329287 19329288 kgp4768476
chr16 19330102 19330103 rs8052275
chr16 19330187 19330188 kgp4374970
chr16 19330461 19330462 rs8051503
chr16 19331137 19331138 rs978464
chr16 19331457 19331458 rs1023441
chr16 19331564 19331565 rs1023442
chr16 19332359 19332360 kgp6800927
chr16 19332524 19332525 kgp10411061
chr16 19333917 19333918 kgp11709539
chr16 19334820 19334821 kgp4690051
chr16 19336307 19336308 kgp11939175
chr16 19337699 19337700 kgp16359752
chr16 19337706 19337707 rs8062115
chr16 19341248 19341249 kgp784199
chr16 19342427 19342428 rs8049319
chr16 19344023 19344024 kgp16524508
chr16 19344422 19344423 rs1475965
chr16 19344851 19344852 kgp2557141
chr16 19345466 19345467 rs13330097
chr16 19346638 19346639 rs1004101
chr16 19348137 19348138 kgp11394445
chr16 19348190 19348191 rs9302379
chr16 19348523 19348524 kgp520114
chr16 19348875 19348876 kgp7008739
chr16 19349453 19349454 kgp2047927
chr16 19349989 19349990 rs9930053
chr16 19350538 19350539 rs11862829
chr16 19353080 19353081 rs2097266
chr16 19353371 19353372 rs12448655
chr16 19354450 19354451 rs1467895
chr16 19354894 19354895 kgp10666899
chr16 19355576 19355577 rs11074388
chr16 19355746 19355747 rs1467896
chr16 19355760 19355761 kgp16328263
chr16 19355840 19355841 kgp724249
chr16 19356004 19356005 kgp1429466
chr16 19356368 19356369 kgp758760
chr16 19363538 19363539 kgp11378017
chr16 19365399 19365400 kgp4203809
chr16 19365400 19365401 kgp5980175
chr16 19365482 19365483 rs762763
chr16 19365735 19365736 kgp2418321
chr16 19365910 19365911 kgp1774932
chr16 19366143 19366144 kgp16335538
chr16 19366582 19366583 rs10492784
chr16 19367243 19367244 kgp1825395
chr16 19368620 19368621 kgp5784273
chr16 19369305 19369306 rs7193889
chr16 19371086 19371087 rs1894382
chr16 19373056 19373057 rs11510264
chr16 19373931 19373932 kgp922134
chr16 19375261 19375262 rs7186346
chr16 19375296 19375297 kgp11158065
chr16 19376498 19376499 rs9788899
chr16 19377100 19377101 kgp5243064
chr16 19377812 19377813 rs7194009
chr16 19378298 19378299 kgp897141
chr16 19379001 19379002 rs8059814
chr16 19379213 19379214 kgp2783074
chr16 19380080 19380081 kgp5709709
chr16 19382726 19382727 rs762765
chr16 19383844 19383845 rs11074390
chr16 19385454 19385455 rs7194414
chr16 19387219 19387220 kgp16240150
chr16 19387277 19387278 rs7195869
chr16 19387413 19387414 kgp5101620
chr16 19390033 19390034 kgp4664059
chr16 19391453 19391454 kgp12186783
chr16 19391757 19391758 rs4780798
chr16 19391895 19391896 kgp12039161
chr16 19393088 19393089 kgp537882
chr16 19393109 19393110 rs4457974
chr16 19393242 19393243 rs8049015
chr16 19393741 19393742 kgp9480896
chr16 19393757 19393758 kgp3796501
chr16 19393785 19393786 kgp4559392
chr16 19393830 19393831 rs11644537
chr16 19393902 19393903 rs11644570
chr16 19394243 19394244 rs7196425
chr16 19395939 19395940 kgp11228526
chr16 19396626 19396627 kgp6648486
chr16 19397388 19397389 rs11643700
chr16 19397942 19397943 rs8045821
chr16 19403308 19403309 rs11863211
chr16 19403893 19403894 rs8059797
chr16 19408117 19408118 rs12597979
chr16 19408578 19408579 rs11644356
chr16 19413922 19413923 rs1023445
chr16 19421857 19421858 rs11864573
chr16 19421928 19421929 kgp8083952
chr16 19422318 19422319 kgp47162
chr16 19422686 19422687 kgp12423800
chr16 19422686 19422687 rs2285045
chr16 19422804 19422805 kgp11647630
chr16 19425394 19425395 rs7201592
chr16 19426061 19426062 rs9926133
chr16 19428761 19428762 kgp10726439
chr16 19428849 19428850 rs4499218
chr16 19428873 19428874 rs6497371
chr16 19429240 19429241 kgp8833982
chr16 19432271 19432272 kgp9822450
chr16 19436131 19436132 rs9888971
chr16 19438400 19438401 kgp12190888
chr16 19439206 19439207 kgp16212070
chr16 19439442 19439443 rs9933588
chr16 19440520 19440521 rs2269433
chr16 19440804 19440805 kgp10606485
chr16 19440980 19440981 kgp9234917
chr16 19444626 19444627 kgp1149781
chr16 19444751 19444752 kgp9750381
chr16 19444785 19444786 kgp2395565
chr16 19446915 19446916 kgp5648829
chr16 19447246 19447247 rs1894381
chr16 19450749 19450750 kgp1117463
chr16 19451189 19451190 rs727187
chr16 19451284 19451285 kgp22772349
chr16 19454272 19454273 kgp9404136
chr16 19455614 19455615 kgp11571131
chr16 19455698 19455699 kgp2327649
chr16 19459367 19459368 kgp1623397
chr16 19460841 19460842 kgp11294643
chr16 19461390 19461391 rs12596845
chr16 19464044 19464045 rs9924242
chr16 19467041 19467042 rs7200836
chr16 19468881 19468882 rs7192082
chr16 19470177 19470178 rs16972042
chr16 19470243 19470244 rs4583227
chr16 19470244 19470245 kgp6674547
chr16 19471664 19471665 rs6497375
chr16 19471699 19471700 kgp1851490
chr16 19473264 19473265 rs12924813
chr16 19476978 19476979 rs7185258
chr16 19478034 19478035 kgp7904414
chr16 19482968 19482969 rs7202676
chr16 19484730 19484731 rs8045799
chr16 19484891 19484892 kgp6594908
chr16 19486323 19486324 kgp2969120
chr16 19486417 19486418 rs7200119
chr16 19486938 19486939 kgp663650
chr16 19489848 19489849 rs13338528
chr16 19490457 19490458 rs3743957
chr16 19492897 19492898 kgp6967002
chr16 19494022 19494023 kgp6486753
chr16 19496310 19496311 kgp5903036
chr16 19499992 19499993 kgp3398920
chr16 19500022 19500023 kgp16322185
chr16 19501530 19501531 rs3830052
chr16 19501666 19501667 rs8062507
chr16 19503211 19503212 kgp6136634
chr16 19503597 19503598 kgp5584188
chr16 19505729 19505730 kgp2943147
chr16 19508572 19508573 rs2187659
chr16 19508614 19508615 kgp16392585
chr16 19509332 19509333 kgp554150
chr16 19509599 19509600 rs2256152
chr16 19509901 19509902 kgp5550640
chr16 19509977 19509978 kgp16502390
chr16 19512265 19512266 rs12708624
chr16 19513229 19513230 kgp16422228
chr16 19514140 19514141 rs2521795
chr16 19514482 19514483 rs7135
chr16 19515099 19515100 kgp10511420
chr16 19517020 19517021 rs9302382
chr16 19519520 19519521 kgp7049118
chr16 19520165 19520166 kgp16308182
chr16 19521864 19521865 kgp8309217
chr16 19522100 19522101 rs2074171
chr16 19526475 19526476 rs9925774
chr16 19529975 19529976 kgp16332794
chr16 19532583 19532584 kgp16476247
chr16 19533193 19533194 kgp16227952
chr16 19533760 19533761 kgp10425520
chr16 19534261 19534262 rs9933337
chr16 19534924 19534925 rs11646941
chr16 19538011 19538012 rs226887
chr16 19538241 19538242 rs13333955
chr16 19539857 19539858 rs12447418
chr16 19541024 19541025 rs12929603
chr16 19541526 19541527 kgp7725691
chr16 19542504 19542505 rs11649604
chr16 19546502 19546503 rs11074401
chr16 19547356 19547357 rs10492785
chr16 19547502 19547503 rs3751821
chr16 19548115 19548116 rs7190666
chr16 19548151 19548152 rs179050
chr16 19548289 19548290 kgp11621654
chr16 19548289 19548290 rs7191012
chr16 19551715 19551716 rs2285660
chr16 19551771 19551772 rs2285661
chr16 19553378 19553379 kgp16346873
chr16 19556228 19556229 kgp10623642
chr16 19557266 19557267 kgp9313876
chr16 19559048 19559049 kgp6811017
chr16 19563547 19563548 kgp6143517
chr16 19563936 19563937 kgp16268807
chr16 19565901 19565902 rs4782256
chr16 19566478 19566479 rs12597762
chr16 19569527 19569528 kgp5970957
chr16 19570363 19570364 rs226884
chr16 19575046 19575047 rs226881
chr16 19575681 19575682 kgp932795
chr16 19580698 19580699 rs121235
chr16 19580710 19580711 kgp8197931
chr16 19584331 19584332 rs371889
chr16 19584556 19584557 kgp16445781
chr16 19585192 19585193 kgp4236229
chr16 19585305 19585306 rs574869
chr16 19586518 19586519 rs12925996
chr16 19590294 19590295 rs8047669
chr16 19590333 19590334 kgp11581645
chr16 19590443 19590444 rs11866050
chr16 19592729 19592730 rs9935995
chr16 19593220 19593221 rs9936286
chr16 19593936 19593937 kgp16325678
chr16 19594050 19594051 rs6497385
chr16 19594169 19594170 rs7190644
chr16 19594486 19594487 kgp8721013
chr16 19594725 19594726 kgp6971092
chr16 19595643 19595644 rs226851
chr16 19596401 19596402 kgp5965928
chr16 19599114 19599115 kgp5980665
chr16 19599899 19599900 kgp10693670
chr16 19600058 19600059 rs226870
chr16 19601326 19601327 rs226866
chr16 19602429 19602430 rs226865
chr16 19604544 19604545 rs1007459
chr16 19605993 19605994 kgp1710761
chr16 19606907 19606908 rs11649411
chr16 19608779 19608780 kgp16348253
chr16 19609589 19609590 rs114444
chr16 19610611 19610612 kgp8010240
chr16 19610774 19610775 kgp2415773
chr16 19612673 19612674 kgp8313707
chr16 19614569 19614570 kgp12173633
chr16 19615401 19615402 kgp16252324
chr16 19616539 19616540 kgp16233148
chr16 19616740 19616741 kgp16432227
chr16 19617572 19617573 rs16972236
chr16 19618862 19618863 kgp4250217
chr16 19618950 19618951 rs226897
chr16 19619445 19619446 rs9924832
chr16 19619477 19619478 kgp16280381
chr16 19619530 19619531 kgp16539842
chr16 19619743 19619744 kgp7840345
chr16 19620373 19620374 kgp16251834
chr16 19620861 19620862 rs226898
chr16 19621322 19621323 kgp16451138
chr16 19622213 19622214 kgp16240047
chr16 19623955 19623956 kgp6429667
chr16 19626499 19626500 kgp16418536
chr16 19626663 19626664 kgp10008242
chr16 19628003 19628004 kgp16517670
chr16 19628087 19628088 kgp16530472
chr16 19628225 19628226 kgp16259711
chr16 19628967 19628968 rs8060000
chr16 19631278 19631279 rs1025732
chr16 19633304 19633305 kgp16526046
chr16 19634418 19634419 kgp4578750
chr16 19637586 19637587 kgp9278404
chr16 19640925 19640926 rs9937040
chr16 19641060 19641061 kgp16540334
chr16 19642983 19642984 rs9922571
chr16 19643606 19643607 kgp16300213
chr16 19644523 19644524 kgp16470771
chr16 19644772 19644773 rs6497393
chr16 19645834 19645835 kgp16463186
chr16 19646130 19646131 rs8046353
chr16 19646740 19646741 rs7187941
chr16 19647808 19647809 rs16972275
chr16 19648912 19648913 kgp16452803
chr16 19649720 19649721 kgp10124846
chr16 19650613 19650614 rs11642898
chr16 19651250 19651251 rs12935562
chr16 19651986 19651987 rs8051248
chr16 19653172 19653173 kgp10909165
chr16 19653888 19653889 kgp16353092
chr16 19654770 19654771 rs11859061
chr16 19654800 19654801 kgp4117206
chr16 19660943 19660944 kgp9879379
chr16 19661457 19661458 rs7192824
chr16 19663268 19663269 rs875648
chr16 19663924 19663925 kgp1830228
chr16 19664193 19664194 rs875649
chr16 19666047 19666048 rs9937808
chr16 19667154 19667155 kgp4115854
chr16 19667931 19667932 kgp5489357
chr16 19668787 19668788 rs16972295
chr16 19670447 19670448 rs13336298
chr16 19670663 19670664 rs9934689
chr16 19671884 19671885 kgp16429213
chr16 19675443 19675444 kgp9308628
chr16 19680035 19680036 rs2354582
chr16 19680545 19680546 rs957676
chr16 19687225 19687226 kgp3292023
chr16 19689189 19689190 kgp3822831
chr16 19689727 19689728 kgp16526599
chr16 19690146 19690147 kgp9868792
chr16 19691513 19691514 rs1548446
chr16 19691868 19691869 kgp2210103
chr16 19693494 19693495 kgp16277602
chr16 19693538 19693539 kgp865666
chr16 19693728 19693729 kgp2330334
chr16 19699664 19699665 kgp3597979
chr16 19701117 19701118 kgp7584195
chr16 19702312 19702313 kgp1590693
chr16 19702422 19702423 kgp5630667
chr16 19702431 19702432 kgp5907404
chr16 19703061 19703062 kgp1244503
chr16 19703145 19703146 kgp22754616
chr16 19703602 19703603 kgp16340594
chr16 19704223 19704224 kgp381765
chr16 19704405 19704406 kgp9913744
chr16 19707711 19707712 kgp16538557
chr16 19708195 19708196 rs7187976
chr16 19709319 19709320 kgp16354119
chr16 19712024 19712025 kgp16455198
chr16 19713881 19713882 rs1544352
chr16 19714328 19714329 kgp11310706
chr16 19719839 19719840 kgp896916
chr16 19721197 19721198 kgp16234855
chr16 19721805 19721806 kgp3854180
chr16 19722365 19722366 rs3829539
chr16 19722809 19722810 kgp16473794
chr16 19725129 19725130 rs2074037
chr16 19725530 19725531 kgp16264315
chr16 19725661 19725662 kgp6624171
chr16 19727997 19727998 rs4780822
chr16 19729015 19729016 kgp7481870
chr16 19730553 19730554 kgp345301
chr16 19733220 19733221 kgp7120170
chr16 19735696 19735697 rs6497396
chr16 19735793 19735794 kgp16492211
chr16 19739279 19739280 rs9929860
chr16 19740242 19740243 kgp7730397
chr16 19743648 19743649 rs1858973
chr16 19750050 19750051 rs8055485
chr16 19750274 19750275 kgp270001
chr16 19751209 19751210 kgp5117833
chr16 19759006 19759007 rs4782279
chr16 19765491 19765492 rs6497400
chr16 19769704 19769705 rs8043979
chr16 19769977 19769978 kgp16362868
chr16 19771576 19771577 kgp2356388
chr16 19771601 19771602 kgp5379747
chr16 19775288 19775289 rs8058953
chr16 19785618 19785619 kgp11057930
chr16 19790193 19790194 kgp16482198
chr16 19790621 19790622 rs8043886
chr16 19792597 19792598 rs9931167
chr16 19800132 19800133 kgp10679353
chr16 19800212 19800213 rs7191155
chr16 19803198 19803199 kgp10910719
chr16 19809948 19809949 kgp16232892
chr16 19813604 19813605 rs9931211
chr16 19814264 19814265 kgp16532029
chr16 19820693 19820694 rs11648129
chr16 19824637 19824638 rs950928
chr16 19829510 19829511 kgp16508620
chr16 19834299 19834300 kgp16339522
chr16 19834421 19834422 rs4782286
chr16 19838301 19838302 kgp503821
chr16 19838318 19838319 kgp6854419
chr16 19838469 19838470 kgp16321644
chr16 19841339 19841340 kgp10346004
chr16 19843703 19843704 kgp22827150
chr16 19845422 19845423 rs11642014
chr16 19847569 19847570 rs7199587
chr16 19850427 19850428 kgp6958593
chr16 19855865 19855866 rs757206
chr16 19860630 19860631 kgp16384837
chr16 19861606 19861607 kgp11761044
chr16 19864557 19864558 kgp1448686
chr16 19867020 19867021 rs4782294
chr16 19868574 19868575 kgp2130049
chr16 19869390 19869391 kgp5135048
chr16 19870175 19870176 rs3748405
chr16 19870180 19870181 rs11863285
chr16 19870915 19870916 kgp16344585
chr16 19871981 19871982 rs11865578
chr16 19872528 19872529 rs876856
chr16 19873176 19873177 kgp16493028
chr16 19876144 19876145 rs6497416
chr16 19876642 19876643 kgp4347445
chr16 19878418 19878419 kgp8542966
chr16 19879259 19879260 rs6497417
chr16 19879868 19879869 kgp8190666
chr16 19881999 19882000 rs183452
chr16 19884284 19884285 kgp1939734
chr16 19886562 19886563 kgp2190474
chr16 19887342 19887343 kgp1492284
chr16 19887852 19887853 kgp2596587
chr16 19888088 19888089 kgp12171915
chr16 19888105 19888106 rs4782296
chr16 19888647 19888648 kgp3736631
chr16 19889022 19889023 kgp12161307
chr16 19889549 19889550 kgp55779
chr16 19889638 19889639 kgp7492748
chr16 19890222 19890223 kgp9119695
chr16 19892191 19892192 kgp5779607
chr16 19892305 19892306 kgp6359840
chr16 19892532 19892533 kgp2972179
chr16 19892564 19892565 kgp8973484
chr16 19892597 19892598 kgp11321538
chr16 19892735 19892736 kgp5410971
chr16 19893620 19893621 rs1634675
chr16 19893790 19893791 kgp9353138
chr16 19894232 19894233 kgp16345697
chr16 19894458 19894459 kgp8695851
chr16 19894486 19894487 kgp16273938
chr16 19894500 19894501 kgp12312167
chr16 19895891 19895892 kgp10824398
chr16 19895898 19895899 kgp5198547
chr16 19897881 19897882 kgp5228941
chr16 19900612 19900613 kgp8883228
chr16 19902137 19902138 rs13330807
chr16 19903397 19903398 rs877986
chr16 19904081 19904082 rs13333521
chr16 19905082 19905083 kgp2212078
chr16 19906063 19906064 rs9934397
chr16 19916894 19916895 kgp7963399
chr16 19918986 19918987 rs12102869
chr16 19925962 19925963 kgp1330876
chr16 19928737 19928738 rs7190781
chr16 19933599 19933600 rs12444979
chr16 19934522 19934523 kgp5737971
chr16 19934817 19934818 kgp11187358
chr16 19935388 19935389 rs12446632
chr16 19935475 19935476 kgp16531325
chr16 19937991 19937992 kgp6518961
chr16 19938152 19938153 rs12596728
chr16 19938992 19938993 kgp2735295
chr16 19940312 19940313 kgp11224371
chr16 19941000 19941001 rs4780831
chr16 19941967 19941968 rs9926784
chr16 19943453 19943454 kgp558021
chr16 19943470 19943471 rs7184404
chr16 19944362 19944363 rs11639988
chr16 19945257 19945258 kgp16477275
chr16 19945554 19945555 P1_M_061510_16_198_P
chr16 19945854 19945855 kgp5092395
chr16 19949157 19949158 kgp2936338
chr16 19949408 19949409 rs10852237
chr16 19952747 19952748 rs6497430
chr16 19953446 19953447 rs916766
chr16 19955263 19955264 rs12103250
chr16 19955467 19955468 rs8062489
chr16 19971789 19971790 rs9936287
chr16 19973007 19973008 kgp7020922
chr16 19973867 19973868 rs7187990
chr16 19977419 19977420 kgp2861269
chr16 19977850 19977851 kgp2676043
chr16 19979333 19979334 rs8046312
chr16 19980392 19980393 kgp10575574
chr16 19981142 19981143 kgp10958363
chr16 19981460 19981461 kgp6246062
chr16 19984426 19984427 kgp6437435
chr16 19985180 19985181 kgp16301501
chr16 19986890 19986891 kgp8004661
chr16 19990218 19990219 kgp11016582
chr16 19990612 19990613 kgp5565839
chr16 19991212 19991213 kgp11895748
chr16 19992183 19992184 rs2883661
chr16 19993014 19993015 kgp11834385
chr16 19993749 19993750 kgp6855249
chr16 19996255 19996256 rs9930923
chr16 19998922 19998923 kgp4237183
chr16 19999633 19999634 kgp10723367
chr16 20000108 20000109 rs8045200
chr16 20001400 20001401 rs9939807
chr16 20001457 20001458 kgp1895678
chr16 20004328 20004329 rs6497433
chr16 20006130 20006131 kgp403284
chr16 20006984 20006985 kgp6747178
chr16 20009243 20009244 kgp9864996
chr16 20010389 20010390 kgp8629332
chr16 20013792 20013793 kgp59154
chr16 20015304 20015305 kgp6738481
chr16 20015633 20015634 kgp9382123
chr16 20017934 20017935 rs2521480
chr16 20018750 20018751 kgp12187347
chr16 20019540 20019541 rs1925485
chr16 20023217 20023218 rs1886713
chr16 20028012 20028013 rs2521477
chr16 20028997 20028998 rs2521478
chr16 20030831 20030832 rs2764742
chr16 20032124 20032125 kgp5358818
chr16 20032435 20032436 rs7191132
chr16 20034417 20034418 rs1379578
chr16 20035141 20035142 kgp6355441
chr16 20037964 20037965 rs4780273
chr16 20043329 20043330 rs2147865
chr16 20045667 20045668 kgp10980335
chr16 20046929 20046930 rs2608171
chr16 20046955 20046956 rs9929588
chr16 20050657 20050658 rs889203
chr16 20051415 20051416 kgp3291096
chr16 20051577 20051578 kgp8741521
chr16 20052641 20052642 kgp4036171
chr16 20053893 20053894 kgp6990078
chr16 20054358 20054359 rs2608173
chr16 20055883 20055884 kgp6681062
chr16 20056052 20056053 kgp8429167
chr16 20056954 20056955 kgp685158
chr16 20057268 20057269 rs9923019
chr16 20057796 20057797 rs16969473
chr16 20057899 20057900 rs16969476
chr16 20058815 20058816 rs1886715
chr16 20059082 20059083 kgp16305460
chr16 20059821 20059822 kgp16237112
chr16 20060062 20060063 kgp2263598
chr16 20060062 20060063 rs1925500
chr16 20060210 20060211 kgp2249343
chr16 20061567 20061568 kgp11623990
chr16 20062507 20062508 rs1886714
chr16 20063467 20063468 kgp8163655
chr16 20063756 20063757 kgp9651922
chr16 20066891 20066892 kgp11224621
chr16 20068096 20068097 rs7193854
chr16 20068175 20068176 rs12447431
chr16 20068713 20068714 rs11642361
chr16 20071293 20071294 kgp5262920
chr16 20071348 20071349 rs7190496
chr16 20074494 20074495 rs1902815
chr16 20075964 20075965 rs2608180
chr16 20076634 20076635 rs12929655
chr16 20077659 20077660 rs2608181
chr16 20077868 20077869 rs16969509
chr16 20078705 20078706 rs2198982
chr16 20080770 20080771 rs17680065
chr16 20080879 20080880 rs16969515
chr16 20081006 20081007 rs1886708
chr16 20081416 20081417 kgp16287850
chr16 20081499 20081500 rs1998743
chr16 20082718 20082719 kgp16364679
chr16 20083289 20083290 rs2608182
chr16 20084474 20084475 kgp1458382
chr16 20085402 20085403 kgp8273463
chr16 20086354 20086355 rs7184687
chr16 20087503 20087504 kgp6683721
chr16 20087744 20087745 rs955969
chr16 20090644 20090645 rs10521115
chr16 20092041 20092042 kgp8253444
chr16 20092986 20092987 rs2764786
chr16 20094053 20094054 rs7201408
chr16 20094885 20094886 kgp10739015
chr16 20099260 20099261 rs2764790
chr16 20106197 20106198 rs2764754
chr16 20109652 20109653 rs11642377
chr16 20109822 20109823 kgp16397854
chr16 20113705 20113706 kgp10312690
chr16 20117364 20117365 rs2355651
chr16 20124308 20124309 rs7359459
chr16 20125597 20125598 kgp6862969
chr16 20125800 20125801 kgp16406089
chr16 20126664 20126665 kgp4907713
chr16 20126973 20126974 kgp3859740
chr16 20127094 20127095 kgp16411727
chr16 20127171 20127172 kgp16434580
chr16 20127492 20127493 kgp11855295
chr16 20128686 20128687 kgp16505121
chr16 20128985 20128986 rs7191749
chr16 20129267 20129268 kgp1715413
chr16 20129482 20129483 kgp4548417
chr16 20130753 20130754 rs7199599
chr16 20131874 20131875 rs9921159
chr16 20132516 20132517 kgp5348226
chr16 20132837 20132838 kgp3895508
chr16 20134303 20134304 rs4426354
chr16 20134833 20134834 kgp3903035
chr16 20136109 20136110 kgp9117464
chr16 20136818 20136819 rs12447513
chr16 20137440 20137441 rs4780842
chr16 20140341 20140342 kgp7973906
chr16 20140570 20140571 rs12932747
chr16 20141364 20141365 rs4238574
chr16 20141934 20141935 kgp3992680
chr16 20142514 20142515 rs11646501
chr16 20143060 20143061 kgp4411137
chr16 20143639 20143640 kgp11019985
chr16 20143670 20143671 rs1008890
chr16 20143778 20143779 kgp4286418
chr16 20144090 20144091 rs1925518
chr16 20144474 20144475 kgp10227007
chr16 20144638 20144639 rs1925516
chr16 20145169 20145170 kgp8724205
chr16 20146437 20146438 kgp4935158
chr16 20147290 20147291 rs13338820
chr16 20149602 20149603 rs12600092
chr16 20150904 20150905 kgp12339056
chr16 20151122 20151123 kgp11204231
chr16 20151355 20151356 rs9925119
chr16 20153843 20153844 kgp7213153
chr16 20154878 20154879 kgp4201656
chr16 20155010 20155011 kgp2886619
chr16 20155326 20155327 kgp7704651
chr16 20159137 20159138 kgp10962398
chr16 20161441 20161442 kgp16280178
chr16 20162856 20162857 kgp12336260
chr16 20162877 20162878 kgp11234434
chr16 20164578 20164579 kgp16526406
chr16 20164646 20164647 rs8058830
chr16 20167431 20167432 kgp16403814
chr16 20168005 20168006 kgp458116
chr16 20168745 20168746 kgp16458253
chr16 20168959 20168960 kgp2926035
chr16 20169310 20169311 kgp11271540
chr16 20173118 20173119 kgp1831544
chr16 20174732 20174733 rs4436787
chr16 20176835 20176836 kgp2176335
chr16 20178589 20178590 rs4072617
chr16 20179168 20179169 rs4544247
chr16 20179766 20179767 kgp6080523
chr16 20180054 20180055 kgp7109056
chr16 20180179 20180180 kgp12294784
chr16 20180388 20180389 kgp9886219
chr16 20185608 20185609 kgp2692498
chr16 20188388 20188389 kgp265892
chr16 20190634 20190635 rs4368165
chr16 20191008 20191009 kgp2665782
chr16 20191249 20191250 rs13331339
chr16 20192774 20192775 rs11649301
chr16 20193859 20193860 kgp7253379
chr16 20195471 20195472 kgp4741890
chr16 20203356 20203357 kgp12294563
chr16 20203671 20203672 kgp9526083
chr16 20208097 20208098 kgp10606690
chr16 20211421 20211422 rs11644598
chr16 20211581 20211582 kgp9044192
chr16 20213469 20213470 kgp4068865
chr16 20214820 20214821 kgp8300252
chr16 20216616 20216617 rs6497445
chr16 20217875 20217876 kgp1736876
chr16 20219443 20219444 kgp16474661
chr16 20220656 20220657 kgp16277987
chr16 20222195 20222196 kgp739194
chr16 20222702 20222703 kgp1521213
chr16 20222857 20222858 kgp1874487
chr16 20224550 20224551 kgp6899919
chr16 20224904 20224905 kgp7568446
chr16 20225442 20225443 rs9935840
chr16 20225643 20225644 rs9936241
chr16 20227248 20227249 kgp844092
chr16 20227756 20227757 kgp5244864
chr16 20228403 20228404 kgp11639836
chr16 20229529 20229530 kgp11813327
chr16 20229897 20229898 kgp1628217
chr16 20230623 20230624 kgp5732815
chr16 20231495 20231496 rs8059941
chr16 20232023 20232024 kgp7167860
chr16 20232264 20232265 rs4462596
chr16 20232474 20232475 kgp559500
chr16 20234095 20234096 rs8056202
chr16 20234523 20234524 kgp5832930
chr16 20234593 20234594 kgp10337682
chr16 20235897 20235898 kgp3985417
chr16 20236900 20236901 kgp7587185
chr16 20237239 20237240 rs4780864
chr16 20237797 20237798 kgp4338521
chr16 20237976 20237977 rs10775267
chr16 20238214 20238215 rs4539605
chr16 20238585 20238586 rs7191955
chr16 20239042 20239043 rs9935818
chr16 20241708 20241709 rs11074445
chr16 20243479 20243480 kgp2208933
chr16 20243687 20243688 kgp25709378
chr16 20244176 20244177 rs4354950
chr16 20244377 20244378 rs4528580
chr16 20244768 20244769 kgp1260789
chr16 20244779 20244780 rs9921767
chr16 20246797 20246798 rs9927608
chr16 20248408 20248409 kgp3628254
chr16 20252719 20252720 rs4238584
chr16 20253373 20253374 kgp11584903
chr16 20253450 20253451 kgp16313874
chr16 20254874 20254875 kgp12368095
chr16 20255096 20255097 rs4238585
chr16 20255122 20255123 rs11074446
chr16 20255157 20255158 kgp6231524
chr16 20255907 20255908 kgp1596928
chr16 20256181 20256182 kgp9761534
chr16 20256660 20256661 rs13338474
chr16 20258450 20258451 kgp7073591
chr16 20258726 20258727 rs8063248
chr16 20258769 20258770 kgp9593821
chr16 20261401 20261402 rs7203219
chr16 20262775 20262776 rs8045740
chr16 20263145 20263146 rs8050251
chr16 20264897 20264898 rs7205218
chr16 20265732 20265733 kgp9798294
chr16 20266172 20266173 rs9302384
chr16 20267074 20267075 rs4476181
chr16 20267173 20267174 kgp3730935
chr16 20267704 20267705 kgp7495814
chr16 20268042 20268043 kgp9968829
chr16 20268055 20268056 rs9922144
chr16 20269313 20269314 kgp16406463
chr16 20269814 20269815 kgp12449133
chr16 20271456 20271457 kgp10092701
chr16 20273990 20273991 rs11074449
chr16 20279151 20279152 kgp8506136
chr16 20283766 20283767 kgp3639319
chr16 20283794 20283795 kgp16471843
chr16 20283803 20283804 kgp4989053
chr16 20284031 20284032 rs6497456
chr16 20284870 20284871 rs8054148
chr16 20285400 20285401 rs8055224
chr16 20287379 20287380 kgp16249078
chr16 20288177 20288178 kgp3474736
chr16 20288614 20288615 kgp9886954
chr16 20289551 20289552 kgp16245588
chr16 20290095 20290096 kgp6270074
chr16 20293126 20293127 kgp10457766
chr16 20293372 20293373 kgp8005728
chr16 20296639 20296640 kgp12553972
chr16 20297009 20297010 rs4620965
chr16 20297137 20297138 rs4402575
chr16 20298863 20298864 kgp16372144
chr16 20299411 20299412 kgp16367643
chr16 20299703 20299704 kgp8748818
chr16 20299997 20299998 rs7201976
chr16 20302512 20302513 rs4238591
chr16 20306201 20306202 kgp4254584
chr16 20308192 20308193 rs11074450
chr16 20309463 20309464 kgp8688434
chr16 20309568 20309569 kgp6586154
chr16 20312191 20312192 rs9933126
chr16 20314681 20314682 rs4238593
chr16 20316861 20316862 kgp6010478
chr16 20317129 20317130 kgp8552730
chr16 20317605 20317606 kgp10042464
chr16 20319100 20319101 kgp3751779
chr16 20320668 20320669 rs4780877
chr16 20320685 20320686 kgp3254723
chr16 20320985 20320986 rs4780282
chr16 20322438 20322439 kgp6818358
chr16 20322438 20322439 rs11642182
chr16 20326406 20326407 rs7188098
chr16 20327320 20327321 kgp16434407
chr16 20327490 20327491 kgp4957049
chr16 20330475 20330476 rs12051331
chr16 20331736 20331737 kgp4386813
chr16 20332199 20332200 kgp1716661
chr16 20333593 20333594 kgp16466724
chr16 20335785 20335786 kgp5689613
chr16 20336590 20336591 rs8046269
chr16 20337185 20337186 kgp10940550
chr16 20337883 20337884 rs4632135
chr16 20338609 20338610 rs4383154
chr16 20338621 20338622 rs4383153
chr16 20339130 20339131 kgp5304806
chr16 20339916 20339917 kgp6764890
chr16 20340001 20340002 kgp8256307
chr16 20341317 20341318 rs7185876
chr16 20342896 20342897 kgp4840768
chr16 20343626 20343627 kgp6783374
chr16 20345614 20345615 kgp2072189
chr16 20346544 20346545 kgp857263
chr16 20347654 20347655 kgp16311682
chr16 20350458 20350459 kgp10810900
chr16 20351230 20351231 rs11859916
chr16 20351936 20351937 rs7198000
chr16 20353048 20353049 rs9928936
chr16 20353126 20353127 rs4780884
chr16 20353814 20353815 kgp11770466
chr16 20356012 20356013 kgp10783323
chr16 20356164 20356165 rs11647727
chr16 20357397 20357398 kgp11083940
chr16 20359502 20359503 kgp16543226
chr16 20359632 20359633 kgp225136
chr16 20360358 20360359 kgp16542605
chr16 20362105 20362106 kgp3962090
chr16 20364587 20364588 rs4293393
chr16 20364780 20364781 rs6497476
chr16 20365653 20365654 rs13333226
chr16 20366224 20366225 rs11862974
chr16 20368563 20368564 rs4297685
chr16 20368789 20368790 kgp12246620
chr16 20370809 20370810 kgp3288303
chr16 20370815 20370816 kgp498192
chr16 20370815 20370816 rs9652589
chr16 20370980 20370981 rs9929710
chr16 20371587 20371588 kgp5058563
chr16 20372344 20372345 kgp10329440
chr16 20373289 20373290 rs4496151
chr16 20375666 20375667 rs4369676
chr16 20376733 20376734 kgp10923194
chr16 20376754 20376755 rs8054266
chr16 20378235 20378236 kgp16286904
chr16 20383530 20383531 kgp10117393
chr16 20384699 20384700 kgp16489613
chr16 20386114 20386115 rs4522429
chr16 20388928 20388929 kgp6383447
chr16 20391236 20391237 rs9922672
chr16 20395867 20395868 rs9936599
chr16 20395907 20395908 rs9926996
chr16 20400838 20400839 rs11864909
chr16 20400968 20400969 rs11646919
chr16 20404096 20404097 kgp4993576
chr16 20404599 20404600 rs4319774
chr16 20406887 20406888 kgp2206264
chr16 20407105 20407106 kgp10118889
chr16 20407195 20407196 kgp10775648
chr16 20407236 20407237 rs12920708
chr16 20408376 20408377 kgp9819536
chr16 20409578 20409579 kgp153166
chr16 20410487 20410488 rs7185940
chr16 20410546 20410547 rs9926580
chr16 20410668 20410669 kgp4971103
chr16 20411889 20411890 rs7198626
chr16 20414567 20414568 kgp5030937
chr16 20414901 20414902 kgp10988887
chr16 20415490 20415491 kgp12259194
chr16 20415909 20415910 kgp16429329
chr16 20418451 20418452 rs6416610
chr16 20418886 20418887 kgp2566279
chr16 20420327 20420328 kgp7963408
chr16 20420806 20420807 rs7198481
chr16 20420931 20420932 kgp735395
chr16 20426630 20426631 kgp16308136
chr16 20426802 20426803 rs9939314
chr16 20430677 20430678 kgp9313660
chr16 20430767 20430768 kgp16210189
chr16 20430853 20430854 kgp5130356
chr16 20432366 20432367 kgp5056356
chr16 20434317 20434318 kgp8875891
chr16 20435261 20435262 kgp11529197
chr16 20439567 20439568 rs11860025
chr16 20439717 20439718 kgp7497314
chr16 20439950 20439951 kgp942828
chr16 20440174 20440175 rs12927344
chr16 20441019 20441020 kgp11847957
chr16 20442804 20442805 kgp875704
chr16 20442854 20442855 kgp5784708
chr16 20446838 20446839 rs7498385
chr16 20446959 20446960 rs7498473
chr16 20451424 20451425 kgp12241529
chr16 20453118 20453119 kgp5656775
chr16 20454023 20454024 kgp16427325
chr16 20469203 20469204 rs9923452
chr16 20471089 20471090 rs6416611
chr16 20477164 20477165 kgp10451488
chr16 20480608 20480609 kgp16323829
chr16 20482367 20482368 rs1827711
chr16 20483099 20483100 kgp16510907
chr16 20487214 20487215 rs7194172
chr16 20487503 20487504 kgp10683562
chr16 20487798 20487799 rs13335552
chr16 20489133 20489134 kgp16243853
chr16 20491057 20491058 rs1394678
chr16 20493915 20493916 kgp7819752
chr16 20494335 20494336 kgp10629787
chr16 20494407 20494408 GA013090
chr16 20499089 20499090 kgp16377625
chr16 20517102 20517103 kgp16426058
chr16 20521795 20521796 rs8061692
chr16 20522778 20522779 rs1155876
chr16 20525370 20525371 kgp9641289
chr16 20526998 20526999 kgp6552917
chr16 20529617 20529618 rs6497497
chr16 20529745 20529746 kgp7730237
chr16 20530233 20530234 rs4783392
chr16 20530316 20530317 kgp16444181
chr16 20546032 20546033 kgp16250100
chr16 20546883 20546884 rs7498174
chr16 20547075 20547076 rs7498145
chr16 20548279 20548280 kgp11183003
chr16 20548333 20548334 kgp8784197
chr16 20552074 20552075 rs16970280
chr16 20552103 20552104 kgp16209422
chr16 20552183 20552184 kgp1009208
chr16 20552465 20552466 kgp3590918
chr16 20552791 20552792 kgp16416828
chr16 20554247 20554248 kgp6003624
chr16 20554612 20554613 kgp4342039
chr16 20555473 20555474 kgp5623510
chr16 20557934 20557935 kgp16271467
chr16 20558440 20558441 rs9926388
chr16 20559776 20559777 kgp16386490
chr16 20561821 20561822 rs13333065
chr16 20563527 20563528 kgp2530480
chr16 20564492 20564493 kgp389304
chr16 20564728 20564729 rs9925574
chr16 20565584 20565585 rs6497501
chr16 20566567 20566568 kgp16392999
chr16 20568842 20568843 rs9922093
chr16 20570774 20570775 kgp16214163
chr16 20573574 20573575 rs11864377
chr16 20575061 20575062 kgp12267763
chr16 20587525 20587526 kgp1055720
chr16 20598143 20598144 kgp10073992
chr16 20600631 20600632 rs13334955
chr16 20602915 20602916 kgp16534371
chr16 20603337 20603338 kgp9946437
chr16 20603642 20603643 kgp16363328
chr16 20606663 20606664 kgp9932897
chr16 20610954 20610955 kgp9682521
chr16 20613989 20613990 rs7405412
chr16 20615751 20615752 rs9931747
chr16 20620992 20620993 rs1496759
chr16 20623687 20623688 rs7498582
chr16 20623774 20623775 rs1390816
chr16 20629925 20629926 kgp2037557
chr16 20633005 20633006 kgp11577666
chr16 20634774 20634775 rs3087812
chr16 20635246 20635247 rs3743689
chr16 20638575 20638576 kgp2542911
chr16 20645014 20645015 rs163242
chr16 20647886 20647887 rs163238
chr16 20648701 20648702 kgp4460875
chr16 20650229 20650230 kgp16457806
chr16 20652022 20652023 kgp4287698
chr16 20660326 20660327 rs234288
chr16 20661808 20661809 kgp5224389
chr16 20667760 20667761 kgp12347050
chr16 20672174 20672175 rs163275
chr16 20672334 20672335 rs163274
chr16 20672627 20672628 rs163273
chr16 20675014 20675015 rs16970493
chr16 20675828 20675829 kgp3501387
chr16 20677169 20677170 rs163269
chr16 20680151 20680152 rs16970500
chr16 20680205 20680206 rs433598
chr16 20681228 20681229 kgp16341978
chr16 20681287 20681288 kgp16338463
chr16 20681552 20681553 kgp16371853
chr16 20681699 20681700 kgp16378458
chr16 20682353 20682354 rs396508
chr16 20683295 20683296 rs395501
chr16 20692038 20692039 kgp65788
chr16 20694066 20694067 rs7498905
chr16 20694964 20694965 rs9930187
chr16 20695370 20695371 rs9930784
chr16 20696748 20696749 kgp16394455
chr16 20697341 20697342 rs12928136
chr16 20701161 20701162 rs16970542
chr16 20702309 20702310 kgp16323697
chr16 20711381 20711382 rs9925895
chr16 20711505 20711506 rs163253
chr16 20712537 20712538 rs11643502
chr16 20722551 20722552 kgp16484768
chr16 20725164 20725165 kgp4696968
chr16 20725846 20725847 rs9932874
chr16 20730956 20730957 kgp10860149
chr16 20731972 20731973 rs6497516
chr16 20734122 20734123 kgp1942344
chr16 20737728 20737729 rs1013950
chr16 20740516 20740517 rs16970587
chr16 20742184 20742185 kgp6155849
chr16 20743471 20743472 rs764138
chr16 20745185 20745186 kgp16371473
chr16 20745276 20745277 kgp4374714
chr16 20745450 20745451 kgp3913716
chr16 20746173 20746174 kgp8708364
chr16 20746238 20746239 kgp8269316
chr16 20746320 20746321 rs8044864
chr16 20747103 20747104 kgp978504
chr16 20747935 20747936 kgp16252794
chr16 20748330 20748331 rs11074471
chr16 20750136 20750137 kgp2459298
chr16 20757596 20757597 rs7188735
chr16 20758192 20758193 rs12103015
chr16 20759933 20759934 rs10852247
chr16 20765942 20765943 rs12926853
chr16 20771485 20771486 rs2356266
chr16 20772408 20772409 kgp8912738
chr16 20774918 20774919 rs11647477
chr16 20781193 20781194 rs1027457
chr16 20781329 20781330 kgp16351042
chr16 20781938 20781939 rs12918637
chr16 20786416 20786417 kgp16460162
chr16 20787769 20787770 rs2071524
chr16 20788851 20788852 kgp16296567
chr16 20788944 20788945 kgp16304927
chr16 20790414 20790415 rs9926146
chr16 20791505 20791506 rs11648370
chr16 20792187 20792188 rs5715
chr16 20792387 20792388 kgp16369420
chr16 20792434 20792435 kgp16412756
chr16 20793128 20793129 kgp6900679
chr16 20796507 20796508 rs8058758
chr16 20798241 20798242 rs1021590
chr16 20799361 20799362 kgp16475278
chr16 20799433 20799434 kgp5282758
chr16 20799806 20799807 kgp3089811
chr16 20800915 20800916 kgp2785837
chr16 20802171 20802172 rs2301770
chr16 20808019 20808020 rs1059676
chr16 20809239 20809240 kgp16354557
chr16 20809282 20809283 rs11648835
chr16 20810066 20810067 kgp6721113
chr16 20810265 20810266 kgp9135625
chr16 20811091 20811092 rs4783504
chr16 20811680 20811681 rs2301771
chr16 20819084 20819085 kgp11353245
chr16 20820569 20820570 rs757303
chr16 20823066 20823067 rs4783506
chr16 20824320 20824321 rs2107232
chr16 20824696 20824697 kgp5039465
chr16 20825102 20825103 rs2040750
chr16 20826501 20826502 rs8057137
chr16 20826868 20826869 kgp8223579
chr16 20828309 20828310 rs2245256
chr16 20829553 20829554 rs2107233
chr16 20837560 20837561 rs9928854
chr16 20838021 20838022 rs13337246
chr16 20845771 20845772 rs2107234
chr16 20852576 20852577 rs16970686
chr16 20854646 20854647 rs11642550
chr16 20855308 20855309 kgp4531670
chr16 20857259 20857260 rs2269863
chr16 20857697 20857698 kgp7408895
chr16 20858928 20858929 rs9925428
chr16 20859563 20859564 rs2356270
chr16 20860812 20860813 kgp16271955
chr16 20860896 20860897 kgp7685023
chr16 20862352 20862353 rs13336313
chr16 20866462 20866463 rs2285834
chr16 20869088 20869089 rs9939304
chr16 20870836 20870837 kgp16315348
chr16 20870900 20870901 kgp5399009
chr16 20871642 20871643 kgp16407796
chr16 20873208 20873209 rs9930315
chr16 20873766 20873767 kgp5213435
chr16 20873766 20873767 rs7187522
chr16 20874527 20874528 kgp12024320
chr16 20876789 20876790 rs4783509
chr16 20878865 20878866 kgp16438817
chr16 20880785 20880786 rs4140669
chr16 20886384 20886385 rs11074476
chr16 20888611 20888612 rs11643676
chr16 20897932 20897933 rs17510
chr16 20899622 20899623 rs9925275
chr16 20904013 20904014 kgp3463792
chr16 20909403 20909404 rs12325560
chr16 20910336 20910337 kgp2802402
chr16 20915613 20915614 kgp8702272
chr16 20916756 20916757 rs3815020
chr16 20919462 20919463 kgp80300
chr16 20922510 20922511 kgp16304277
chr16 20922623 20922624 rs3743694
chr16 20926997 20926998 kgp16411829
chr16 20927104 20927105 rs8062877
chr16 20927257 20927258 rs17692528
chr16 20929224 20929225 rs11864905
chr16 20929601 20929602 rs9925327
chr16 20929799 20929800 rs2239946
chr16 20931146 20931147 rs2285516
chr16 20943823 20943824 rs4783513
chr16 20944712 20944713 kgp16278073
chr16 20947950 20947951 kgp16260479
chr16 20952097 20952098 rs11649212
chr16 20953569 20953570 kgp7289134
chr16 20953852 20953853 kgp6133683
chr16 20957936 20957937 kgp11849236
chr16 20959389 20959390 rs111171
chr16 20959917 20959918 rs2301620
chr16 20960451 20960452 rs428863
chr16 20961981 20961982 kgp16523563
chr16 20963666 20963667 kgp16531744
chr16 20963764 20963765 kgp16347956
chr16 20969377 20969378 rs370719
chr16 20972052 20972053 kgp6078719
chr16 20975302 20975303 rs3743697
chr16 20975504 20975505 kgp2268104
chr16 20975521 20975522 kgp9868273
chr16 20978022 20978023 kgp3179038
chr16 20979947 20979948 rs3103824
chr16 20981161 20981162 rs12929546
chr16 20982831 20982832 rs7189852
chr16 20982890 20982891 kgp11568675
chr16 20986505 20986506 rs3115438
chr16 20989060 20989061 kgp1945850
chr16 20990975 20990976 rs3115441
chr16 20995544 20995545 kgp11718415
chr16 20997913 20997914 kgp4276782
chr16 20999463 20999464 rs4783517
chr16 21008235 21008236 kgp11175023
chr16 21008689 21008690 kgp1686621
chr16 21017269 21017270 rs9930730
chr16 21019174 21019175 kgp16213388
chr16 21021656 21021657 rs3103810
chr16 21029196 21029197 rs2545886
chr16 21029254 21029255 kgp3334544
chr16 21033473 21033474 kgp16437825
chr16 21033613 21033614 rs13336912
chr16 21033687 21033688 rs172958
chr16 21035631 21035632 kgp9010051
chr16 21036048 21036049 kgp16438000
chr16 21044819 21044820 kgp2295831
chr16 21046856 21046857 kgp2276601
chr16 21049285 21049286 kgp16383456
chr16 21051458 21051459 kgp7216008
chr16 21051681 21051682 kgp10488712
chr16 21052000 21052001 rs330149
chr16 21061064 21061065 kgp16530733
chr16 21062404 21062405 rs12102923
chr16 21063946 21063947 rs330137
chr16 21064197 21064198 kgp2264360
chr16 21064383 21064384 rs330136
chr16 21068069 21068070 kgp11586194
chr16 21068778 21068779 kgp9861783
chr16 21069071 21069072 kgp5155387
chr16 21071498 21071499 rs858205
chr16 21073001 21073002 kgp8138802
chr16 21073681 21073682 kgp9930304
chr16 21075754 21075755 rs858209
chr16 21078441 21078442 kgp3858750
chr16 21078692 21078693 rs861424
chr16 21081478 21081479 rs858186
chr16 21082162 21082163 kgp978978
chr16 21082167 21082168 kgp4340509
chr16 21084801 21084802 kgp11359762
chr16 21085307 21085308 kgp16375354
chr16 21086281 21086282 rs2639783
chr16 21088022 21088023 kgp11918900
chr16 21088129 21088130 kgp11380175
chr16 21089687 21089688 rs16970847
chr16 21090252 21090253 rs16970848
chr16 21091290 21091291 rs9935770
chr16 21092050 21092051 rs11865952
chr16 21092125 21092126 kgp5173782
chr16 21094848 21094849 rs13337676
chr16 21095122 21095123 kgp899732
chr16 21095369 21095370 rs13337927
chr16 21097769 21097770 rs13339094
chr16 21102706 21102707 kgp1378837
chr16 21106475 21106476 rs8058903
chr16 21108635 21108636 kgp16353479
chr16 21108665 21108666 kgp16501872
chr16 21108691 21108692 kgp16442644
chr16 21110477 21110478 rs2161263
chr16 21116050 21116051 rs11074481
chr16 21118088 21118089 rs11861327
chr16 21127180 21127181 rs11863744
chr16 21127259 21127260 rs7201222
chr16 21128554 21128555 kgp16530706
chr16 21132126 21132127 kgp16471472
chr16 21132297 21132298 rs13330317
chr16 21135432 21135433 kgp6201710
chr16 21144765 21144766 kgp16210268
chr16 21145647 21145648 rs11074483
chr16 21145656 21145657 rs16970950
chr16 21147461 21147462 kgp2232732
chr16 21147884 21147885 kgp2041491
chr16 21147998 21147999 rs730260
chr16 21148684 21148685 kgp5200576
chr16 21151912 21151913 kgp3380736
chr16 21152073 21152074 kgp1943490
chr16 21154384 21154385 kgp5672928
chr16 21154466 21154467 rs4783381
chr16 21154962 21154963 rs7198998
chr16 21159212 21159213 rs7191235
chr16 21165196 21165197 kgp2642312
chr16 21165219 21165220 rs7185682
chr16 21168192 21168193 kgp713413
chr16 21171872 21171873 rs7194423
chr16 21173939 21173940 rs1882708
chr16 21176504 21176505 kgp572847
chr16 21184276 21184277 rs7192830
chr16 21185353 21185354 kgp16241164
chr16 21190091 21190092 rs8055894
chr16 21193387 21193388 kgp6588338
chr16 21194086 21194087 rs11859731
chr16 21198065 21198066 kgp7284475
chr16 21198495 21198496 kgp11103072
chr16 21203159 21203160 kgp1588136
chr16 21203408 21203409 kgp3429899
chr16 21206592 21206593 rs9922402
chr16 21209980 21209981 kgp6862236
chr16 21210005 21210006 rs7189430
chr16 21210732 21210733 kgp7484642
chr16 21211038 21211039 rs16971219
chr16 21211277 21211278 kgp6635078
chr16 21213761 21213762 kgp16544501
chr16 21214221 21214222 kgp6127992
chr16 21215671 21215672 kgp6875024
chr16 21216032 21216033 rs2072620
chr16 21217060 21217061 rs16971234
chr16 21220261 21220262 rs9931953
chr16 21220403 21220404 rs2283517
chr16 21220771 21220772 kgp5300469
chr16 21221323 21221324 rs13331814
chr16 21222595 21222596 kgp9593436
chr16 21222671 21222672 rs2075520
chr16 21222940 21222941 rs2075521
chr16 21223779 21223780 rs3759985
chr16 21224751 21224752 kgp93167
chr16 21225223 21225224 kgp12510607
chr16 21225278 21225279 rs8064027
chr16 21225428 21225429 kgp10603781
chr16 21225583 21225584 kgp8322806
chr16 21226750 21226751 rs10492787
chr16 21226924 21226925 kgp4490349
chr16 21229209 21229210 kgp3583044
chr16 21229585 21229586 kgp5196254
chr16 21230305 21230306 kgp9628282
chr16 21233003 21233004 rs4783387
chr16 21234055 21234056 kgp4983818
chr16 21235024 21235025 rs4783534
chr16 21235302 21235303 kgp12445317
chr16 21237385 21237386 kgp1241840
chr16 21239947 21239948 kgp7605132
chr16 21240080 21240081 rs7202904
chr16 21240477 21240478 rs741720
chr16 21241512 21241513 kgp16265016
chr16 21243436 21243437 rs1012727
chr16 21243648 21243649 rs7202110
chr16 21243949 21243950 rs9929374
chr16 21244112 21244113 kgp3440794
chr16 21245235 21245236 kgp16374945
chr16 21247695 21247696 kgp10713099
chr16 21247755 21247756 kgp2297584
chr16 21250032 21250033 rs17764140
chr16 21252442 21252443 kgp4802264
chr16 21252714 21252715 kgp9121847
chr16 21254234 21254235 rs9933675
chr16 21256120 21256121 rs2031078
chr16 21256224 21256225 kgp6056652
chr16 21256681 21256682 kgp3568992
chr16 21257959 21257960 kgp16390874
chr16 21261308 21261309 kgp16541935
chr16 21262896 21262897 kgp11586905
chr16 21268568 21268569 kgp4467729
chr16 21272364 21272365 kgp10237431
chr16 21272590 21272591 kgp2881625
chr16 21273411 21273412 kgp16463750
chr16 21274882 21274883 kgp11191900
chr16 21275739 21275740 rs226050
chr16 21278406 21278407 rs182710
chr16 21279069 21279070 kgp16524654
chr16 21279143 21279144 kgp1563888
chr16 21280773 21280774 kgp9274806
chr16 21281464 21281465 rs226055
chr16 21282754 21282755 rs2238478
chr16 21282971 21282972 kgp4805720
chr16 21283805 21283806 kgp9309098
chr16 21284556 21284557 kgp3480072
chr16 21285038 21285039 rs8055277
chr16 21285280 21285281 rs2733910
chr16 21286326 21286327 rs9928765
chr16 21286698 21286699 rs2733911
chr16 21286926 21286927 kgp1964528
chr16 21287509 21287510 rs226043
chr16 21287584 21287585 kgp9793460
chr16 21287834 21287835 rs226040
chr16 21288100 21288101 rs226039
chr16 21288337 21288338 rs226038
chr16 21293683 21293684 kgp11330030
chr16 21294594 21294595 kgp8769789
chr16 21294736 21294737 rs226035
chr16 21300996 21300997 rs8045456
chr16 21301928 21301929 rs16971470
chr16 21305667 21305668 kgp16420970
chr16 21310618 21310619 kgp16372308
chr16 21312157 21312158 rs155931
chr16 21312459 21312460 kgp1686198
chr16 21312591 21312592 kgp16539810
chr16 21313649 21313650 kgp5335267
chr16 21329894 21329895 kgp16487814
chr16 21350013 21350014 kgp16339925
chr16 21352506 21352507 rs161330
chr16 21367669 21367670 kgp16241150
chr16 21368512 21368513 kgp16476831
chr16 21529776 21529777 kgp398252
chr16 21608471 21608472 rs194548
chr16 21610285 21610286 rs9935001
chr16 21620269 21620270 kgp5292556
chr16 21620625 21620626 kgp11278362
chr16 21624932 21624933 rs226007
chr16 21628334 21628335 rs6497557
chr16 21630697 21630698 rs42750
chr16 21639321 21639322 kgp11080066
chr16 21639709 21639710 kgp5083960
chr16 21657478 21657479 kgp7077569
chr16 21658265 21658266 rs3091404
chr16 21663794 21663795 rs3091402
chr16 21665896 21665897 rs7204169
chr16 21666315 21666316 rs3759992
chr16 21666342 21666343 rs3759993
chr16 21671485 21671486 rs7203407
chr16 21676387 21676388 kgp11898551
chr16 21678068 21678069 rs215897
chr16 21685029 21685030 kgp1847140
chr16 21686892 21686893 kgp5020405
chr16 21687107 21687108 rs11074499
chr16 21688743 21688744 rs11640609
chr16 21690558 21690559 rs12445216
chr16 21691076 21691077 kgp2690777
chr16 21691470 21691471 kgp856780
chr16 21706011 21706012 kgp7011641
chr16 21708178 21708179 rs7189148
chr16 21710648 21710649 rs7203001
chr16 21710677 21710678 rs12325441
chr16 21714955 21714956 rs13332667
chr16 21715107 21715108 kgp12278165
chr16 21718629 21718630 kgp16253141
chr16 21719899 21719900 kgp8253063
chr16 21721013 21721014 rs741718
chr16 21723689 21723690 kgp5480843
chr16 21723833 21723834 kgp2069484
chr16 21728128 21728129 rs215904
chr16 21728389 21728390 kgp16462920
chr16 21729067 21729068 rs215903
chr16 21730448 21730449 rs215901
chr16 21734416 21734417 rs12598177
chr16 21735740 21735741 kgp6517527
chr16 21736510 21736511 kgp1995994
chr16 21737625 21737626 rs8054407
chr16 21739020 21739021 kgp9017403
chr16 21740273 21740274 kgp9507796
chr16 21742541 21742542 kgp1077034
chr16 21949121 21949122 rs2945466
chr16 21951681 21951682 kgp16407408
chr16 21955544 21955545 rs13353181
chr16 21963363 21963364 rs6497562
chr16 21966868 21966869 rs6497563
chr16 21969094 21969095 rs8060983
chr16 21970545 21970546 rs2967178
chr16 21974133 21974134 kgp16372527
chr16 21975414 21975415 kgp8963570
chr16 21978598 21978599 rs13338682
chr16 21981112 21981113 rs7200959
chr16 21982935 21982936 kgp16233684
chr16 21984476 21984477 rs2967155
chr16 21987480 21987481 kgp16460434
chr16 21990759 21990760 kgp10309785
chr16 21995500 21995501 kgp16458518
chr16 21997550 21997551 kgp5983623
chr16 21997833 21997834 kgp10382566
chr16 21999123 21999124 rs9934359
chr16 21999843 21999844 rs9927436
chr16 22003345 22003346 rs8043580
chr16 22008443 22008444 rs13331714
chr16 22014641 22014642 rs4281695
chr16 22016147 22016148 kgp16308852
chr16 22020727 22020728 rs4577074
chr16 22023206 22023207 kgp5721129
chr16 22023602 22023603 rs4131451
chr16 22030911 22030912 rs8064161
chr16 22055581 22055582 rs12325537
chr16 22059423 22059424 kgp16221572
chr16 22063716 22063717 rs1017228
chr16 22070595 22070596 kgp4943522
chr16 22074107 22074108 kgp6718451
chr16 22081872 22081873 kgp8418059
chr16 22084342 22084343 kgp5135949
chr16 22094905 22094906 kgp16397382
chr16 22110771 22110772 rs9922656
chr16 22115342 22115343 kgp16254961
chr16 22116407 22116408 rs16972550
chr16 22133216 22133217 kgp4462062
chr16 22136144 22136145 rs7191766
chr16 22137602 22137603 kgp5895710
chr16 22141902 22141903 kgp1180207
chr16 22152449 22152450 kgp3855705
chr16 22155628 22155629 rs9937453
chr16 22155965 22155966 kgp7844172
chr16 22161939 22161940 rs6497574
chr16 22170268 22170269 kgp7736509
chr16 22170515 22170516 kgp16426308
chr16 22172860 22172861 kgp4813559
chr16 22172865 22172866 kgp4786968
chr16 22175353 22175354 kgp8607442
chr16 22177598 22177599 kgp16231260
chr16 22186259 22186260 rs13338995
chr16 22190779 22190780 rs9935287
chr16 22190824 22190825 rs8061434
chr16 22192895 22192896 kgp6904152
chr16 22196482 22196483 rs9939477
chr16 22198507 22198508 kgp16211662
chr16 22199723 22199724 rs8059561
chr16 22203947 22203948 kgp12070668
chr16 22206940 22206941 kgp3627846
chr16 22207273 22207274 rs10521118
chr16 22216325 22216326 rs9925881
chr16 22220810 22220811 kgp16272826
chr16 22221485 22221486 rs929849
chr16 22223193 22223194 kgp11399054
chr16 22223508 22223509 kgp12065480
chr16 22224860 22224861 rs2113143
chr16 22225445 22225446 kgp8409562
chr16 22226977 22226978 rs4783362
chr16 22229781 22229782 kgp11886604
chr16 22230094 22230095 rs8055917
chr16 22231392 22231393 kgp3614190
chr16 22232425 22232426 rs6497580
chr16 22234202 22234203 kgp22810370
chr16 22234499 22234500 rs7201436
chr16 22235123 22235124 rs9929418
chr16 22237117 22237118 kgp5741193
chr16 22237698 22237699 rs9922510
chr16 22240251 22240252 rs17841291
chr16 22242267 22242268 rs4783449
chr16 22250568 22250569 rs11074507
chr16 22251511 22251512 kgp16399224
chr16 22251871 22251872 rs2316458
chr16 22255897 22255898 rs2303188
chr16 22257276 22257277 rs11639903
chr16 22257902 22257903 kgp16299555
chr16 22259092 22259093 rs11863609
chr16 22263667 22263668 rs4783452
chr16 22264982 22264983 kgp2093019
chr16 22266402 22266403 rs11074509
chr16 22268525 22268526 kgp7215995
chr16 22268525 22268526 rs11640501
chr16 22274133 22274134 rs11649134
chr16 22276364 22276365 kgp16340933
chr16 22276432 22276433 kgp10107577
chr16 22282149 22282150 rs8059570
chr16 22282234 22282235 rs9927408
chr16 22284841 22284842 rs9889102
chr16 22286572 22286573 rs7205095
chr16 22289913 22289914 rs7195803
chr16 22293716 22293717 kgp16505176
chr16 22293967 22293968 kgp16495555
chr16 22294922 22294923 rs11646610
chr16 22295958 22295959 kgp16517783
chr16 22296462 22296463 kgp16417415
chr16 22296485 22296486 rs2290829
chr16 22296976 22296977 kgp16436919
chr16 22297575 22297576 kgp16313436
chr16 22300843 22300844 kgp16367118
chr16 22301942 22301943 kgp5342798
chr16 22303510 22303511 rs28433355
chr16 22304889 22304890 kgp852591
chr16 22309730 22309731 kgp6726585
chr16 22310314 22310315 kgp11072500
chr16 22311549 22311550 rs9930928
chr16 22312097 22312098 rs9889052
chr16 22315924 22315925 rs8062706
chr16 22320370 22320371 kgp16490657
chr16 22323858 22323859 rs7199514
chr16 22329908 22329909 kgp4289743
chr16 22348129 22348130 rs9925872
chr16 22348281 22348282 rs9935745
chr16 22353554 22353555 rs8064050
chr16 22360029 22360030 rs11864382
chr16 22360384 22360385 kgp12012337
chr16 22360616 22360617 kgp16430774
chr16 22374829 22374830 rs8047148
chr16 22375204 22375205 rs8047588
chr16 22392904 22392905 rs9939343
chr16 22409144 22409145 rs6497585
chr16 22409462 22409463 rs8062140
chr16 22435810 22435811 rs9941010
chr16 22655175 22655176 kgp16264194
chr16 22656893 22656894 rs9928431
chr16 22659349 22659350 kgp16272685
chr16 22691320 22691321 rs194012
chr16 22701051 22701052 kgp11388423
chr16 22713611 22713612 rs1862657
chr16 22714579 22714580 rs11074521
chr16 22714865 22714866 kgp2986129
chr16 22716181 22716182 kgp12396934
chr16 22716532 22716533 kgp16511093
chr16 22718385 22718386 rs1423713
chr16 22718937 22718938 rs154533
chr16 22720119 22720120 rs42683
chr16 22720188 22720189 rs1544797
chr16 22722307 22722308 rs12920317
chr16 22723663 22723664 kgp3225498
chr16 22723738 22723739 kgp7613339
chr16 22725629 22725630 rs424858
chr16 22726234 22726235 rs9933899
chr16 22727844 22727845 rs7193569
chr16 22729393 22729394 kgp1856737
chr16 22730775 22730776 rs8045314
chr16 22730982 22730983 rs12920706
chr16 22731697 22731698 kgp3207288
chr16 22732586 22732587 rs7199619
chr16 22732888 22732889 rs12448451
chr16 22733034 22733035 rs11648331
chr16 22733259 22733260 kgp7624833
chr16 22733277 22733278 rs12599831
chr16 22735735 22735736 kgp4487723
chr16 22735811 22735812 kgp16358339
chr16 22736348 22736349 rs9927141
chr16 22737297 22737298 rs428570
chr16 22738682 22738683 rs687852
chr16 22740871 22740872 kgp1500072
chr16 22742914 22742915 kgp10374646
chr16 22743802 22743803 rs154545
chr16 22743957 22743958 kgp3091919
chr16 22744032 22744033 rs154543
chr16 22747016 22747017 rs4783484
chr16 22748288 22748289 kgp876237
chr16 22750714 22750715 rs9939346
chr16 22752109 22752110 rs7189889
chr16 22754553 22754554 rs1319600
chr16 22759346 22759347 rs1946274
chr16 22759796 22759797 kgp5287557
chr16 22760666 22760667 rs889373
chr16 22761595 22761596 rs16940141
chr16 22762064 22762065 rs2550773
chr16 22763652 22763653 kgp9259666
chr16 22764582 22764583 rs10521122
chr16 22765853 22765854 kgp11278782
chr16 22766346 22766347 kgp2447397
chr16 22766959 22766960 rs8054540
chr16 22768820 22768821 rs1895494
chr16 22771135 22771136 kgp753422
chr16 22771279 22771280 kgp6494823
chr16 22772202 22772203 rs209449
chr16 22774435 22774436 rs209460
chr16 22777776 22777777 rs209462
chr16 22780591 22780592 rs209465
chr16 22784174 22784175 rs209457
chr16 22786060 22786061 kgp9178942
chr16 22786164 22786165 rs9933656
chr16 22786629 22786630 rs1895495
chr16 22787393 22787394 rs1424193
chr16 22787816 22787817 kgp6773216
chr16 22788849 22788850 rs13335520
chr16 22790863 22790864 kgp4625517
chr16 22793127 22793128 rs209440
chr16 22794225 22794226 rs13332753
chr16 22794728 22794729 rs13333993
chr16 22795006 22795007 kgp7887265
chr16 22795448 22795449 rs9930491
chr16 22796004 22796005 kgp9338691
chr16 22797851 22797852 rs724466
chr16 22799689 22799690 kgp16518800
chr16 22806136 22806137 kgp7625483
chr16 22806308 22806309 kgp12383585
chr16 22806933 22806934 rs6497608
chr16 22807510 22807511 rs8062362
chr16 22808704 22808705 rs2106783
chr16 22809975 22809976 rs8056745
chr16 22812045 22812046 kgp3940956
chr16 22812363 22812364 rs4123361
chr16 22815992 22815993 rs8050676
chr16 22817420 22817421 rs150355
chr16 22818112 22818113 kgp10172622
chr16 22818521 22818522 rs8053062
chr16 22818694 22818695 rs8053243
chr16 22820049 22820050 rs208944
chr16 22820499 22820500 kgp8357290
chr16 22820718 22820719 kgp10411095
chr16 22821058 22821059 kgp5510571
chr16 22824453 22824454 rs2239331
chr16 22824578 22824579 rs2239332
chr16 22824604 22824605 kgp8834795
chr16 22825221 22825222 kgp11283484
chr16 22827516 22827517 kgp638052
chr16 22827712 22827713 kgp3459407
chr16 22829009 22829010 rs208954
chr16 22829457 22829458 kgp6994219
chr16 22832160 22832161 rs4783491
chr16 22832776 22832777 kgp9398241
chr16 22833026 22833027 rs460473
chr16 22833417 22833418 kgp11883144
chr16 22835949 22835950 kgp11467794
chr16 22836248 22836249 rs457812
chr16 22836760 22836761 rs12932314
chr16 22837061 22837062 kgp11493154
chr16 22837694 22837695 kgp511722
chr16 22837957 22837958 kgp6082083
chr16 22838157 22838158 kgp9326510
chr16 22839698 22839699 kgp3217157
chr16 22840703 22840704 rs169660
chr16 22840826 22840827 kgp5155536
chr16 22841491 22841492 rs2283524
chr16 22845743 22845744 rs209451
chr16 22846957 22846958 kgp2347231
chr16 22849672 22849673 kgp16279424
chr16 22849721 22849722 rs9935677
chr16 22849940 22849941 rs209456
chr16 22850935 22850936 rs210090
chr16 22853170 22853171 rs7193998
chr16 22853873 22853874 kgp415492
chr16 22854967 22854968 rs208942
chr16 22855676 22855677 kgp16454666
chr16 22859002 22859003 rs7198577
chr16 22860417 22860418 kgp10512222
chr16 22860974 22860975 kgp1962250
chr16 22861208 22861209 kgp5546649
chr16 22862334 22862335 rs208965
chr16 22863991 22863992 kgp6844329
chr16 22864091 22864092 rs876008
chr16 22865135 22865136 kgp16356153
chr16 22866682 22866683 rs1989806
chr16 22867637 22867638 rs3819564
chr16 22867820 22867821 kgp5497781
chr16 22868041 22868042 kgp11674252
chr16 22869026 22869027 rs7205890
chr16 22870707 22870708 rs13336801
chr16 22871260 22871261 rs11641636
chr16 22871311 22871312 rs11641723
chr16 22872724 22872725 kgp6839810
chr16 22873813 22873814 kgp12169383
chr16 22873830 22873831 kgp7359773
chr16 22874399 22874400 kgp7312401
chr16 22874927 22874928 rs13332627
chr16 22875237 22875238 rs7199670
chr16 22875741 22875742 rs16973865
chr16 22875799 22875800 kgp3339292
chr16 22876040 22876041 rs8064157
chr16 22879916 22879917 rs2283530
chr16 22880341 22880342 rs2283531
chr16 22881639 22881640 rs8062655
chr16 22883850 22883851 rs4459532
chr16 22884010 22884011 kgp2395402
chr16 22884243 22884244 kgp6082724
chr16 22885302 22885303 rs2519975
chr16 22887505 22887506 rs12597026
chr16 22888815 22888816 kgp5781954
chr16 22889185 22889186 rs2519974
chr16 22891083 22891084 rs916670
chr16 22892906 22892907 kgp6698251
chr16 22892964 22892965 kgp6086720
chr16 22893744 22893745 rs9806846
chr16 22895461 22895462 rs208608
chr16 22904120 22904121 kgp9547351
chr16 22908521 22908522 rs2655111
chr16 22909250 22909251 P1_M_061510_16_59_M
chr16 22911747 22911748 rs1012004
chr16 22913597 22913598 kgp3031866
chr16 22914925 22914926 kgp9006083
chr16 22915244 22915245 rs208636
chr16 22915923 22915924 rs208633
chr16 22918747 22918748 rs208630
chr16 22920310 22920311 kgp16442416
chr16 22920603 22920604 kgp8863439
chr16 22920851 22920852 kgp11279896
chr16 22923464 22923465 kgp10196337
chr16 22923692 22923693 kgp2482938
chr16 22926510 22926511 kgp11686877
chr16 22926955 22926956 rs8063925
chr16 22927056 22927057 rs8063819
chr16 22927213 22927214 rs1054028
chr16 22927781 22927782 kgp3991087
chr16 22927886 22927887 kgp3034511
chr16 22928821 22928822 rs208625
chr16 22929488 22929489 rs1964200
chr16 22930480 22930481 kgp16422793
chr16 22931028 22931029 rs9931159
chr16 22931405 22931406 rs2023656
chr16 22932125 22932126 rs2023654
chr16 22932917 22932918 kgp6300508
chr16 22934341 22934342 kgp137630
chr16 22934442 22934443 kgp9768359
chr16 22934444 22934445 kgp3687776
chr16 22935110 22935111 rs2655125
chr16 22935438 22935439 rs13330441
chr16 22935618 22935619 kgp930673
chr16 22935860 22935861 rs13331654
chr16 22936503 22936504 kgp6302660
chr16 22937573 22937574 rs8052127
chr16 22937597 22937598 rs8052267
chr16 22938177 22938178 rs11865053
chr16 22939239 22939240 rs11074528
chr16 22940873 22940874 kgp8752318
chr16 22941166 22941167 rs2655118
chr16 22942414 22942415 rs12448360
chr16 22943110 22943111 kgp953972
chr16 22943503 22943504 kgp4867333
chr16 22943836 22943837 rs110368
chr16 22944099 22944100 kgp1676234
chr16 22944399 22944400 kgp8171205
chr16 22944592 22944593 rs208623
chr16 22945154 22945155 rs9926244
chr16 22947651 22947652 rs995127
chr16 22948501 22948502 rs768349
chr16 22949982 22949983 kgp2714878
chr16 22951966 22951967 rs2655121
chr16 22955975 22955976 rs208568
chr16 22957865 22957866 rs6497614
chr16 22958683 22958684 kgp8391706
chr16 22962298 22962299 rs2519985
chr16 22962601 22962602 rs16974689
chr16 22962961 22962962 kgp8771491
chr16 22968424 22968425 rs16974808
chr16 22972897 22972898 rs24656
chr16 22978520 22978521 rs74990
chr16 22979473 22979474 rs1503947
chr16 22980392 22980393 kgp982058
chr16 22981707 22981708 rs208584
chr16 22983649 22983650 rs208578
chr16 22983722 22983723 kgp866152
chr16 22983854 22983855 rs208577
chr16 22985384 22985385 kgp1009876
chr16 22989406 22989407 rs8055169
chr16 22991135 22991136 kgp878822
chr16 22992410 22992411 kgp16295909
chr16 22992535 22992536 rs4783498
chr16 22996988 22996989 rs974577
chr16 22997429 22997430 rs4783500
chr16 23003326 23003327 kgp1781577
chr16 23004814 23004815 rs9921271
chr16 23005090 23005091 kgp4863697
chr16 23008527 23008528 rs2369535
chr16 23009264 23009265 rs756803
chr16 23009573 23009574 rs756802
chr16 23009776 23009777 rs10459775
chr16 23011718 23011719 kgp5115001
chr16 23013554 23013555 rs9788864
chr16 23014124 23014125 kgp2992242
chr16 23014249 23014250 kgp10852073
chr16 23014278 23014279 kgp6705461
chr16 23016866 23016867 rs8063287
chr16 23017239 23017240 kgp11618898
chr16 23018342 23018343 kgp5740189
chr16 23022586 23022587 rs7193910
chr16 23024095 23024096 rs6497620
chr16 23025772 23025773 kgp229567
chr16 23027201 23027202 rs11074535
chr16 23028527 23028528 rs4783503
chr16 23033198 23033199 kgp6891152
chr16 23037854 23037855 rs880989
chr16 23039074 23039075 rs8061150
chr16 23039695 23039696 kgp1634534
chr16 23043842 23043843 kgp7571096
chr16 23044019 23044020 rs6497628
chr16 23045608 23045609 kgp1437589
chr16 23045877 23045878 kgp4906529
chr16 23045963 23045964 kgp408830
chr16 23046045 23046046 kgp667681
chr16 23049530 23049531 P1_M_061510_16_3_M
chr16 23051025 23051026 rs16975803
chr16 23051175 23051176 rs12928204
chr16 23051912 23051913 kgp6256657
chr16 23062238 23062239 rs10492791
chr16 23072104 23072105 rs17796129
chr16 23072832 23072833 rs9564
chr16 23073530 23073531 kgp1343382
chr16 23074430 23074431 rs4968044
chr16 23075258 23075259 kgp5659274
chr16 23075368 23075369 kgp1746775
chr16 23076291 23076292 rs3812997
chr16 23077350 23077351 rs1045195
chr16 23077747 23077748 kgp1045618
chr16 23080633 23080634 rs10083789
chr16 23084891 23084892 rs2285393
chr16 23090977 23090978 rs11647067
chr16 23094027 23094028 rs9935118
chr16 23098421 23098422 rs13339649
chr16 23099226 23099227 rs3812995
chr16 23114848 23114849 rs2369524
chr16 23115383 23115384 rs1858799
chr16 23116231 23116232 kgp16448452
chr16 23117705 23117706 rs17740615
chr16 23120297 23120298 rs8059157
chr16 23120806 23120807 rs8064059
chr16 23124617 23124618 rs7204492
chr16 23127566 23127567 rs1029364
chr16 23132544 23132545 rs6497651
chr16 23133724 23133725 rs4967974
chr16 23136692 23136693 kgp11623991
chr16 23136792 23136793 rs6497654
chr16 23143875 23143876 rs2269738
chr16 23144356 23144357 rs2106246
chr16 23149955 23149956 kgp2757710
chr16 23150429 23150430 kgp16464286
chr16 23153979 23153980 rs720787
chr16 23154254 23154255 rs720786
chr16 23156973 23156974 rs12920667
chr16 23159826 23159827 rs4967978
chr16 23176218 23176219 kgp8644825
chr16 23177941 23177942 rs2106247
chr16 23187016 23187017 rs7202243
chr16 23188946 23188947 kgp12092300
chr16 23189130 23189131 rs4967986
chr16 23192755 23192756 rs9931080
chr16 23193536 23193537 rs7404738
chr16 23195645 23195646 rs4073930
chr16 23195716 23195717 rs4073931
chr16 23197544 23197545 kgp5751597
chr16 23197561 23197562 kgp1962324
chr16 23199243 23199244 rs4967948
chr16 23200760 23200761 kgp9534722
chr16 23200847 23200848 rs5735
chr16 23201097 23201098 rs6497657
chr16 23204997 23204998 rs4302034
chr16 23206918 23206919 kgp7604995
chr16 23207473 23207474 kgp3257704
chr16 23208116 23208117 kgp6042119
chr16 23211488 23211489 kgp5480302
chr16 23215817 23215818 kgp3464419
chr16 23217401 23217402 kgp11236494
chr16 23219209 23219210 rs4486893
chr16 23219675 23219676 kgp12135969
chr16 23221182 23221183 rs5740
chr16 23221237 23221238 rs4281710
chr16 23221378 23221379 rs4499238
chr16 23221691 23221692 kgp10039726
chr16 23222623 23222624 rs11643449
chr16 23223261 23223262 rs9941215
chr16 23224105 23224106 kgp6068165
chr16 23224415 23224416 rs13306653
chr16 23224516 23224517 kgp10177763
chr16 23225983 23225984 kgp12298222
chr16 23226786 23226787 kgp12214419
chr16 23226948 23226949 kgp6825375
chr16 23227025 23227026 rs5726
chr16 23227057 23227058 kgp7246639
chr16 23227361 23227362 rs5728
chr16 23227395 23227396 kgp10096628
chr16 23227448 23227449 kgp12501222
chr16 23228158 23228159 kgp16345577
chr16 23233575 23233576 kgp10424017
chr16 23234653 23234654 rs4577093
chr16 23236222 23236223 kgp10235685
chr16 23239907 23239908 rs4357942
chr16 23249344 23249345 kgp12297651
chr16 23249471 23249472 kgp9919210
chr16 23250159 23250160 kgp414444
chr16 23250230 23250231 kgp2283503
chr16 23251628 23251629 kgp16312359
chr16 23252505 23252506 kgp9862997
chr16 23261029 23261030 kgp16211723
chr16 23262631 23262632 kgp10221798
chr16 23267795 23267796 kgp10659383
chr16 23269955 23269956 rs9302403
chr16 23270291 23270292 rs9939129
chr16 23271654 23271655 rs9921988
chr16 23271995 23271996 rs16939978
chr16 23273707 23273708 rs7203421
chr16 23273786 23273787 kgp4614192
chr16 23274063 23274064 kgp3265113
chr16 23276308 23276309 kgp11173158
chr16 23276824 23276825 kgp11215559
chr16 23281195 23281196 rs7195627
chr16 23282599 23282600 kgp16263997
chr16 23284197 23284198 rs9302404
chr16 23285233 23285234 kgp5341939
chr16 23286478 23286479 kgp925203
chr16 23291250 23291251 kgp3241486
chr16 23291443 23291444 kgp9642668
chr16 23291445 23291446 kgp1919092
chr16 23292172 23292173 rs1557670
chr16 23292776 23292777 kgp6028318
chr16 23293763 23293764 kgp3952748
chr16 23295973 23295974 rs11648589
chr16 23298748 23298749 kgp10220561
chr16 23306398 23306399 kgp9887005
chr16 23307150 23307151 rs9924570
chr16 23308330 23308331 kgp5640450
chr16 23309046 23309047 kgp4569381
chr16 23309867 23309868 kgp9526808
chr16 23313184 23313185 kgp7974766
chr16 23314052 23314053 kgp1300265
chr16 23318313 23318314 kgp2997049
chr16 23322444 23322445 rs16940016
chr16 23323773 23323774 kgp7192180
chr16 23324025 23324026 kgp3502058
chr16 23324848 23324849 rs7205273
chr16 23331525 23331526 kgp16467048
chr16 23336065 23336066 rs17841809
chr16 23336364 23336365 rs17256755
chr16 23338967 23338968 kgp16224418
chr16 23339376 23339377 kgp16498711
chr16 23342201 23342202 kgp181194
chr16 23344567 23344568 rs17256769
chr16 23345239 23345240 kgp1212210
chr16 23347303 23347304 rs7190829
chr16 23348250 23348251 rs8055868
chr16 23349667 23349668 kgp7343538
chr16 23350612 23350613 kgp1753649
chr16 23350668 23350669 rs12447134
chr16 23352847 23352848 kgp5903581
chr16 23355411 23355412 kgp7250598
chr16 23357914 23357915 kgp16546599
chr16 23361641 23361642 kgp7723837
chr16 23361829 23361830 rs8044970
chr16 23361852 23361853 rs8044984
chr16 23362677 23362678 rs152733
chr16 23362738 23362739 kgp5921153
chr16 23363398 23363399 kgp9576245
chr16 23364080 23364081 kgp9631658
chr16 23367290 23367291 kgp2230138
chr16 23367415 23367416 kgp16305993
chr16 23367590 23367591 kgp322965
chr16 23367615 23367616 kgp8110580
chr16 23369066 23369067 kgp6798116
chr16 23371109 23371110 kgp10935155
chr16 23374095 23374096 rs13333693
chr16 23375920 23375921 rs238551
chr16 23378512 23378513 kgp12221543
chr16 23379278 23379279 rs250563
chr16 23380429 23380430 kgp250507
chr16 23381913 23381914 kgp9017464
chr16 23385029 23385030 kgp9332732
chr16 23387534 23387535 rs4967999
chr16 23387577 23387578 kgp16279437
chr16 23388539 23388540 rs16940050
chr16 23390200 23390201 kgp9609892
chr16 23390855 23390856 kgp9427042
chr16 23391013 23391014 rs4968000
chr16 23394398 23394399 rs250567
chr16 23394457 23394458 kgp1567353
chr16 23401075 23401076 kgp4147229
chr16 23401187 23401188 kgp2735380
chr16 23403509 23403510 rs250583
chr16 23403743 23403744 kgp7891593
chr16 23408590 23408591 kgp6266107
chr16 23409439 23409440 kgp6362893
chr16 23410397 23410398 rs631022
chr16 23410418 23410419 kgp8399999
chr16 23410531 23410532 rs7187919
chr16 23411836 23411837 kgp5870568
chr16 23412309 23412310 kgp1886975
chr16 23412896 23412897 rs30016
chr16 23413773 23413774 kgp10869847
chr16 23414468 23414469 kgp16444250
chr16 23414818 23414819 kgp16430558
chr16 23418978 23418979 rs28704552
chr16 23425198 23425199 rs4967954
chr16 23428057 23428058 rs250577
chr16 23439996 23439997 rs11861636
chr16 23444267 23444268 rs250555
chr16 23453220 23453221 rs9929545
chr16 23457582 23457583 rs3096175
chr16 23458484 23458485 rs430208
chr16 23461753 23461754 rs428438
chr16 23471205 23471206 rs4968004
chr16 23473275 23473276 kgp11493344
chr16 23474663 23474664 rs369856
chr16 23477828 23477829 kgp2438889
chr16 23478534 23478535 rs4968005
chr16 23478576 23478577 kgp16542485
chr16 23482522 23482523 kgp1019554
chr16 23483352 23483353 rs7204714
chr16 23488030 23488031 rs4968006
chr16 23489710 23489711 kgp9301441
chr16 23490352 23490353 rs4968008
chr16 23494356 23494357 kgp16366127
chr16 23496345 23496346 rs2369013
chr16 23497726 23497727 rs13337568
chr16 23500557 23500558 rs4968011
chr16 23502148 23502149 rs7190131
chr16 23504040 23504041 rs7202661
chr16 23504247 23504248 rs7203580
chr16 23504992 23504993 rs2239951
chr16 23510325 23510326 rs2040574
chr16 23511371 23511372 rs9302410
chr16 23512591 23512592 rs4968013
chr16 23513074 23513075 rs8061917
chr16 23514524 23514525 rs9927961
chr16 23521065 23521066 rs727238
chr16 23523344 23523345 rs2097662
chr16 23523874 23523875 rs4968014
chr16 23524418 23524419 kgp6831639
chr16 23528122 23528123 rs4967958
chr16 23530088 23530089 rs4968016
chr16 23533397 23533398 kgp16460427
chr16 23533535 23533536 kgp8059921
chr16 23534097 23534098 rs9707
chr16 23534248 23534249 kgp5292565
chr16 23535679 23535680 kgp3670539
chr16 23536683 23536684 rs6497671
chr16 23540797 23540798 kgp10521502
chr16 23545477 23545478 rs7186974
chr16 23545710 23545711 rs6497673
chr16 23546560 23546561 kgp9574109
chr16 23547081 23547082 rs7186519
chr16 23548800 23548801 rs7199108
chr16 23553020 23553021 kgp742655
chr16 23556908 23556909 rs11643602
chr16 23558750 23558751 rs1557686
chr16 23563500 23563501 rs7187920
chr16 23566229 23566230 rs9940027
chr16 23569903 23569904 rs916697
chr16 23570745 23570746 rs7199641
chr16 23571500 23571501 kgp16417616
chr16 23572095 23572096 kgp1933207
chr16 23573105 23573106 rs9924599
chr16 23575688 23575689 rs2269767
chr16 23576235 23576236 kgp1398734
chr16 23577095 23577096 kgp2534466
chr16 23581441 23581442 rs9932522
chr16 23582152 23582153 rs1610
chr16 23583072 23583073 kgp12215044
chr16 23583110 23583111 rs152454
chr16 23584360 23584361 kgp5452186
chr16 23584542 23584543 kgp16442813
chr16 23587875 23587876 rs7199756
chr16 23588965 23588966 rs1016586
chr16 23589482 23589483 kgp4861160
chr16 23589985 23589986 rs120962
chr16 23591714 23591715 rs464162
chr16 23599012 23599013 kgp9353102
chr16 23601487 23601488 rs459894
chr16 23602498 23602499 rs466220
chr16 23603124 23603125 rs367983
chr16 23603433 23603434 rs530564
chr16 23605031 23605032 rs240745
chr16 23607078 23607079 rs3760109
chr16 23608870 23608871 rs465017
chr16 23608881 23608882 rs463399
chr16 23609389 23609390 rs442764
chr16 23617213 23617214 rs414000
chr16 23617363 23617364 rs7194118
chr16 23619668 23619669 kgp8685953
chr16 23628506 23628507 rs425629
chr16 23630070 23630071 rs13330119
chr16 23630489 23630490 kgp16379799
chr16 23634025 23634026 rs420259
chr16 23639576 23639577 rs249955
chr16 23640466 23640467 rs249954
chr16 23644585 23644586 rs16940342
chr16 23646153 23646154 kgp16359660
chr16 23646190 23646191 kgp7073944
chr16 23647237 23647238 kgp16245723
chr16 23653019 23653020 rs8058061
chr16 23654369 23654370 kgp5275027
chr16 23658418 23658419 kgp10883860
chr16 23662286 23662287 rs7201848
chr16 23666556 23666557 rs249869
chr16 23670596 23670597 rs34514
chr16 23672559 23672560 kgp10498825
chr16 23677005 23677006 rs35586
chr16 23677110 23677111 rs35585
chr16 23678114 23678115 kgp16459147
chr16 23678318 23678319 kgp239203
chr16 23679204 23679205 kgp6287859
chr16 23679521 23679522 kgp6285155
chr16 23680079 23680080 kgp16410838
chr16 23680115 23680116 kgp3924165
chr16 23680285 23680286 rs26760
chr16 23680495 23680496 kgp9914087
chr16 23680611 23680612 kgp1459495
chr16 23681164 23681165 rs7588
chr16 23681962 23681963 kgp16429166
chr16 23685222 23685223 kgp5640867
chr16 23691589 23691590 kgp2676277
chr16 23692404 23692405 kgp10917797
chr16 23693769 23693770 kgp9075722
chr16 23695532 23695533 kgp439439
chr16 23699417 23699418 kgp3252452
chr16 23700058 23700059 kgp16237949
chr16 23701537 23701538 kgp11339243
chr16 23701731 23701732 kgp5986325
chr16 23703367 23703368 kgp25755937
chr16 23704004 23704005 rs35633
chr16 23707457 23707458 kgp6843547
chr16 23709025 23709026 rs7500128
chr16 23710456 23710457 kgp9863650
chr16 23711924 23711925 kgp10810394
chr16 23712182 23712183 rs26763
chr16 23712727 23712728 kgp7914759
chr16 23712902 23712903 kgp1563399
chr16 23713394 23713395 rs8058610
chr16 23714310 23714311 kgp11007219
chr16 23716576 23716577 rs9931275
chr16 23717270 23717271 rs7192169
chr16 23717832 23717833 kgp430625
chr16 23718261 23718262 kgp1592930
chr16 23718622 23718623 kgp1677866
chr16 23720651 23720652 kgp11636808
chr16 23720986 23720987 kgp3013538
chr16 23721394 23721395 kgp9103667
chr16 23721887 23721888 kgp16501200
chr16 23724814 23724815 kgp16402931
chr16 23727829 23727830 kgp16486280
chr16 23728372 23728373 kgp11614780
chr16 23728875 23728876 kgp9564610
chr16 23732005 23732006 kgp4099181
chr16 23739393 23739394 kgp7752938
chr16 23739772 23739773 kgp16472297
chr16 23741459 23741460 rs246330
chr16 23741509 23741510 kgp8784759
chr16 23743676 23743677 kgp1142394
chr16 23748248 23748249 rs9921283
chr16 23751706 23751707 kgp6924542
chr16 23753042 23753043 kgp447338
chr16 23753220 23753221 kgp16319864
chr16 23754197 23754198 kgp1672180
chr16 23754560 23754561 rs780169
chr16 23755626 23755627 kgp4543415
chr16 23757599 23757600 kgp12345768
chr16 23758303 23758304 rs4462591
chr16 23765572 23765573 kgp6517361
chr16 23765750 23765751 kgp2318672
chr16 23765773 23765774 rs4968031
chr16 23767123 23767124 kgp16432992
chr16 23768801 23768802 rs80950
chr16 23768907 23768908 kgp16431192
chr16 23770123 23770124 kgp16410828
chr16 23774656 23774657 kgp16212986
chr16 23774686 23774687 rs8054861
chr16 23776008 23776009 kgp16464434
chr16 23780744 23780745 kgp22780343
chr16 23780924 23780925 kgp6131746
chr16 23782738 23782739 rs12924826
chr16 23783000 23783001 kgp3516832
chr16 23784130 23784131 rs13338196
chr16 23786140 23786141 kgp12251992
chr16 23792156 23792157 rs194790
chr16 23794097 23794098 kgp3505062
chr16 23795836 23795837 kgp5450347
chr16 23795922 23795923 rs2520016
chr16 23797829 23797830 kgp9855645
chr16 23798596 23798597 rs8060904
chr16 23799077 23799078 kgp909596
chr16 23804886 23804887 kgp12178585
chr16 23804955 23804956 rs194809
chr16 23805491 23805492 kgp2273064
chr16 23805562 23805563 rs13331450
chr16 23805603 23805604 rs13331485
chr16 23807553 23807554 rs13338893
chr16 23809239 23809240 rs4968041
chr16 23809267 23809268 kgp9668917
chr16 23809342 23809343 kgp9836684
chr16 23811930 23811931 kgp16232848
chr16 23812662 23812663 kgp16464038
chr16 23813710 23813711 kgp16276639
chr16 23815149 23815150 rs11074578
chr16 23815672 23815673 kgp11332084
chr16 23815767 23815768 kgp3150080
chr16 23818501 23818502 rs2520027
chr16 23820422 23820423 rs187747
chr16 23821795 23821796 kgp16488909
chr16 23822425 23822426 kgp16460771
chr16 23823220 23823221 kgp16458621
chr16 23823892 23823893 kgp16249867
chr16 23824884 23824885 rs11649174
chr16 23827482 23827483 kgp16496803
chr16 23827609 23827610 kgp9293014
chr16 23828080 23828081 kgp3867111
chr16 23830026 23830027 rs9929984
chr16 23833070 23833071 rs9927848
chr16 23836566 23836567 kgp10251962
chr16 23837693 23837694 rs2575384
chr16 23837919 23837920 kgp8591023
chr16 23843510 23843511 kgp9884841
chr16 23844982 23844983 kgp9645720
chr16 23845261 23845262 rs7342769
chr16 23845795 23845796 rs3760106
chr16 23846951 23846952 kgp1523920
chr16 23848761 23848762 kgp1592599
chr16 23849481 23849482 kgp2877839
chr16 23851113 23851114 kgp8016928
chr16 23853859 23853860 rs7200798
chr16 23854427 23854428 rs2188360
chr16 23855139 23855140 kgp16470423
chr16 23856538 23856539 kgp9754404
chr16 23856803 23856804 rs11860759
chr16 23860836 23860837 kgp2723654
chr16 23860914 23860915 rs727797
chr16 23864430 23864431 rs7403970
chr16 23864723 23864724 rs7404005
chr16 23865163 23865164 kgp9030439
chr16 23865531 23865532 rs2106375
chr16 23866656 23866657 rs3785404
chr16 23866912 23866913 rs11074583
chr16 23867396 23867397 kgp4159665
chr16 23867711 23867712 kgp9637269
chr16 23867775 23867776 rs2188355
chr16 23868936 23868937 kgp12443789
chr16 23870546 23870547 rs8051317
chr16 23871673 23871674 kgp2256512
chr16 23875466 23875467 kgp16360275
chr16 23877423 23877424 rs8061108
chr16 23877488 23877489 kgp275419
chr16 23878118 23878119 rs8044722
chr16 23880075 23880076 rs8056286
chr16 23880479 23880480 kgp9630998
chr16 23882043 23882044 kgp6825237
chr16 23882547 23882548 rs1468130
chr16 23883653 23883654 kgp8473908
chr16 23885727 23885728 kgp2519841
chr16 23885839 23885840 rs11645672
chr16 23885904 23885905 kgp4327048
chr16 23885948 23885949 rs1978078
chr16 23887803 23887804 kgp8923347
chr16 23888857 23888858 kgp16275367
chr16 23890060 23890061 rs8063132
chr16 23890687 23890688 rs4307954
chr16 23891908 23891909 kgp11207925
chr16 23896240 23896241 kgp894660
chr16 23897058 23897059 rs9924860
chr16 23897346 23897347 rs11641627
chr16 23899466 23899467 kgp16392291
chr16 23899608 23899609 rs16972944
chr16 23903155 23903156 kgp6023754
chr16 23903462 23903463 kgp8793833
chr16 23903949 23903950 rs732798
chr16 23905787 23905788 rs17753569
chr16 23906655 23906656 rs12103094
chr16 23909951 23909952 rs9922316
chr16 23910738 23910739 kgp2553904
chr16 23910887 23910888 P1_M_061510_16_63_P
chr16 23911764 23911765 rs16972972
chr16 23912135 23912136 rs10775269
chr16 23912441 23912442 kgp9834554
chr16 23912865 23912866 kgp16374129
chr16 23913392 23913393 rs12934904
chr16 23914884 23914885 kgp1917861
chr16 23921463 23921464 rs6497703
chr16 23923505 23923506 rs1858871
chr16 23925133 23925134 rs8051034
chr16 23925774 23925775 kgp10332097
chr16 23926473 23926474 kgp2164383
chr16 23932706 23932707 kgp940923
chr16 23933232 23933233 rs10221006
chr16 23934562 23934563 kgp8360072
chr16 23935135 23935136 rs11645314
chr16 23937429 23937430 rs7193905
chr16 23944412 23944413 kgp4101625
chr16 23944618 23944619 rs8051531
chr16 23946070 23946071 kgp11536007
chr16 23946384 23946385 rs195990
chr16 23947744 23947745 kgp2740321
chr16 23948429 23948430 rs9939895
chr16 23950154 23950155 rs9924991
chr16 23950184 23950185 rs8055831
chr16 23951105 23951106 rs7202347
chr16 23954509 23954510 rs195996
chr16 23955355 23955356 kgp16249894
chr16 23956628 23956629 kgp3414359
chr16 23958016 23958017 rs13335554
chr16 23959419 23959420 rs1989647
chr16 23959640 23959641 kgp16321580
chr16 23962503 23962504 kgp1844086
chr16 23963236 23963237 kgp1927271
chr16 23964003 23964004 rs9940479
chr16 23964091 23964092 rs120908
chr16 23966621 23966622 kgp8111003
chr16 23968472 23968473 kgp10470158
chr16 23970676 23970677 rs1873423
chr16 23973357 23973358 kgp5552060
chr16 23973370 23973371 rs11074594
chr16 23975350 23975351 rs7198418
chr16 23976292 23976293 kgp12549925
chr16 23976848 23976849 rs16973032
chr16 23976990 23976991 rs196008
chr16 23978177 23978178 rs196010
chr16 23978661 23978662 kgp7903711
chr16 23979361 23979362 rs8048821
chr16 23982469 23982470 kgp16389725
chr16 23983230 23983231 kgp6143782
chr16 23984255 23984256 rs2340988
chr16 23986394 23986395 kgp3543562
chr16 23987972 23987973 kgp16544694
chr16 23988688 23988689 kgp4003405
chr16 23990905 23990906 rs120909
chr16 23996174 23996175 kgp628774
chr16 23999927 23999928 kgp16228245
chr16 24002837 24002838 rs916677
chr16 24003793 24003794 kgp16343831
chr16 24004913 24004914 rs6497707
chr16 24009878 24009879 kgp16454026
chr16 24011166 24011167 kgp3304073
chr16 24013523 24013524 rs7192816
chr16 24014296 24014297 kgp16429382
chr16 24014476 24014477 rs11074597
chr16 24017934 24017935 rs9938849
chr16 24017960 24017961 kgp11747614
chr16 24018155 24018156 kgp253371
chr16 24018177 24018178 kgp5526620
chr16 24018285 24018286 kgp11843627
chr16 24018862 24018863 rs4788423
chr16 24019211 24019212 rs8055243
chr16 24020315 24020316 kgp3186141
chr16 24022009 24022010 rs16973090
chr16 24023215 24023216 kgp6283941
chr16 24023625 24023626 rs8058737
chr16 24024026 24024027 kgp10429434
chr16 24024307 24024308 rs4788426
chr16 24025191 24025192 rs7191360
chr16 24025520 24025521 kgp8369718
chr16 24025665 24025666 kgp6554115
chr16 24026559 24026560 kgp10037301
chr16 24026860 24026861 kgp9469686
chr16 24027116 24027117 rs9923977
chr16 24029773 24029774 rs8054767
chr16 24029784 24029785 kgp7758599
chr16 24029891 24029892 kgp1560940
chr16 24030161 24030162 kgp7686161
chr16 24030328 24030329 kgp6241243
chr16 24030664 24030665 kgp2566157
chr16 24030693 24030694 kgp11386442
chr16 24032104 24032105 kgp1184841
chr16 24033215 24033216 kgp2929316
chr16 24033644 24033645 rs7199551
chr16 24036843 24036844 kgp1969311
chr16 24037304 24037305 kgp6472774
chr16 24038115 24038116 rs9925126
chr16 24038574 24038575 kgp1962184
chr16 24039012 24039013 rs7202459
chr16 24040127 24040128 kgp4562986
chr16 24040922 24040923 kgp12336179
chr16 24042723 24042724 rs9302421
chr16 24043414 24043415 kgp12066527
chr16 24043675 24043676 kgp12399781
chr16 24045353 24045354 kgp7301149
chr16 24046301 24046302 kgp16290966
chr16 24046567 24046568 rs3785383
chr16 24048863 24048864 kgp826788
chr16 24049687 24049688 kgp4003455
chr16 24050063 24050064 kgp12271635
chr16 24050975 24050976 kgp9569084
chr16 24053319 24053320 kgp10168517
chr16 24053690 24053691 rs11074601
chr16 24054493 24054494 rs7199059
chr16 24056676 24056677 kgp10032719
chr16 24056796 24056797 rs6497714
chr16 24056885 24056886 rs4787676
chr16 24059128 24059129 kgp8512031
chr16 24061287 24061288 rs9940686
chr16 24061448 24061449 rs1976194
chr16 24061709 24061710 kgp4896926
chr16 24066533 24066534 kgp16259292
chr16 24068208 24068209 kgp5376138
chr16 24068313 24068314 rs10852259
chr16 24068413 24068414 kgp4165149
chr16 24070400 24070401 rs16973180
chr16 24071480 24071481 rs7193148
chr16 24073805 24073806 kgp3853669
chr16 24074981 24074982 kgp16223601
chr16 24078487 24078488 rs9938988
chr16 24079578 24079579 kgp4059301
chr16 24080463 24080464 rs7195728
chr16 24081194 24081195 kgp16339340
chr16 24081219 24081220 rs16973189
chr16 24082048 24082049 rs9929918
chr16 24083311 24083312 kgp16246720
chr16 24085523 24085524 rs11648535
chr16 24086860 24086861 rs9923820
chr16 24088186 24088187 rs9928487
chr16 24088383 24088384 rs9938298
chr16 24088427 24088428 kgp50273
chr16 24089034 24089035 kgp16345712
chr16 24091064 24091065 rs7184825
chr16 24092506 24092507 kgp16358673
chr16 24093934 24093935 kgp9529167
chr16 24095015 24095016 rs12929284
chr16 24097874 24097875 kgp528484
chr16 24099495 24099496 kgp1457752
chr16 24102181 24102182 kgp6563283
chr16 24102342 24102343 kgp12239923
chr16 24102561 24102562 rs2560406
chr16 24102763 24102764 kgp11214418
chr16 24103161 24103162 kgp7488163
chr16 24103976 24103977 rs9928102
chr16 24104327 24104328 rs880824
chr16 24105668 24105669 rs7196765
chr16 24107002 24107003 kgp6498544
chr16 24107020 24107021 kgp2589903
chr16 24107118 24107119 kgp1431783
chr16 24107654 24107655 kgp7257650
chr16 24114535 24114536 kgp3151482
chr16 24115485 24115486 kgp8840167
chr16 24115907 24115908 kgp2714708
chr16 24117476 24117477 rs2470688
chr16 24118308 24118309 kgp16400598
chr16 24124183 24124184 kgp5309826
chr16 24125737 24125738 kgp12259747
chr16 24125748 24125749 kgp11345099
chr16 24126393 24126394 kgp7056332
chr16 24127742 24127743 kgp2468186
chr16 24128364 24128365 kgp8175587
chr16 24128396 24128397 kgp146006
chr16 24128960 24128961 kgp5619373
chr16 24129209 24129210 kgp1928212
chr16 24130184 24130185 rs9937112
chr16 24130769 24130770 rs2283540
chr16 24131929 24131930 rs169142
chr16 24134067 24134068 kgp2921739
chr16 24134320 24134321 rs9939028
chr16 24134528 24134529 kgp10655083
chr16 24135111 24135112 kgp770217
chr16 24135860 24135861 kgp10882768
chr16 24136200 24136201 rs198188
chr16 24136506 24136507 kgp1892587
chr16 24137447 24137448 rs169143
chr16 24137551 24137552 kgp7655092
chr16 24137733 24137734 kgp10409963
chr16 24138218 24138219 rs198190
chr16 24142306 24142307 rs432854
chr16 24142763 24142764 rs16973268
chr16 24144953 24144954 kgp16518841
chr16 24146469 24146470 kgp16330816
chr16 24147417 24147418 rs380932
chr16 24151619 24151620 rs403018
chr16 24151736 24151737 rs388119
chr16 24151748 24151749 kgp9191915
chr16 24151962 24151963 rs365941
chr16 24152466 24152467 rs381901
chr16 24153333 24153334 rs7188736
chr16 24156033 24156034 rs410688
chr16 24156945 24156946 kgp12462102
chr16 24157084 24157085 kgp16369511
chr16 24157569 24157570 kgp7274622
chr16 24162203 24162204 rs449072
chr16 24162383 24162384 kgp11096220
chr16 24164177 24164178 kgp5250902
chr16 24164687 24164688 kgp16524219
chr16 24164857 24164858 rs8044927
chr16 24166129 24166130 kgp1071181
chr16 24170906 24170907 P1_M_061510_16_421_M
chr16 24172948 24172949 rs1126289
chr16 24177950 24177951 rs16973327
chr16 24178132 24178133 rs198207
chr16 24178206 24178207 rs16973330
chr16 24178623 24178624 rs11865885
chr16 24184210 24184211 rs198162
chr16 24184443 24184444 rs198163
chr16 24188255 24188256 kgp10031520
chr16 24190511 24190512 rs4620959
chr16 24190634 24190635 kgp12377839
chr16 24191923 24191924 kgp8068981
chr16 24195317 24195318 kgp8350422
chr16 24197181 24197182 rs2239344
chr16 24197519 24197520 rs2078834
chr16 24199299 24199300 rs2238494
chr16 24200583 24200584 rs198143
chr16 24202457 24202458 kgp11375796
chr16 24202614 24202615 rs198145
chr16 24204089 24204090 kgp16530454
chr16 24205099 24205100 rs562870
chr16 24207508 24207509 rs1548384
chr16 24209331 24209332 kgp11097936
chr16 24212556 24212557 kgp4056640
chr16 24215184 24215185 kgp16280037
chr16 24215876 24215877 kgp16403101
chr16 24217658 24217659 kgp16428687
chr16 24218033 24218034 kgp2631660
chr16 24220804 24220805 kgp9726486
chr16 24222628 24222629 kgp7111424
chr16 24224927 24224928 kgp5148519
chr16 24226605 24226606 kgp16315059
chr16 24226739 24226740 kgp941890
chr16 24227024 24227025 rs3785378
chr16 24227056 24227057 kgp12101197
chr16 24228316 24228317 kgp16537928
chr16 24228502 24228503 kgp8128885
chr16 24228669 24228670 kgp8471773
chr16 24229808 24229809 rs2239338
chr16 24230202 24230203 kgp11870653
chr16 24230264 24230265 kgp9663483
chr16 24230679 24230680 rs2239340
chr16 24230902 24230903 kgp16318866
chr16 24231448 24231449 kgp16311958
chr16 24232928 24232929 kgp5667803
chr16 24234067 24234068 kgp5758880
chr16 24235589 24235590 kgp4420403
chr16 24235626 24235627 kgp5239619
chr16 24237562 24237563 kgp8879933
chr16 24238460 24238461 kgp11372185
chr16 24239402 24239403 rs183203
chr16 24242549 24242550 kgp6354442
chr16 24243832 24243833 kgp5699580
chr16 24245089 24245090 kgp9063529
chr16 24245257 24245258 kgp8369140
chr16 24245313 24245314 kgp9366032
chr16 24247030 24247031 rs198174
chr16 24247062 24247063 kgp902627
chr16 24251229 24251230 rs9925433
chr16 24252154 24252155 kgp6257058
chr16 24254951 24254952 rs447292
chr16 24261164 24261165 rs12149348
chr16 24261274 24261275 kgp16422147
chr16 24261467 24261468 kgp1303571
chr16 24263042 24263043 kgp5696883
chr16 24264537 24264538 rs4787924
chr16 24265410 24265411 kgp1536622
chr16 24266603 24266604 rs1494550
chr16 24266783 24266784 rs1494551
chr16 24267308 24267309 rs11646957
chr16 24269176 24269177 rs2238496
chr16 24269657 24269658 rs2299671
chr16 24271058 24271059 rs2238498
chr16 24271161 24271162 kgp16490335
chr16 24272056 24272057 kgp3669188
chr16 24274390 24274391 rs9940796
chr16 24274642 24274643 kgp3477873
chr16 24280102 24280103 kgp11485323
chr16 24280394 24280395 kgp830379
chr16 24282452 24282453 kgp4931629
chr16 24282598 24282599 rs2238499
chr16 24283419 24283420 kgp11530063
chr16 24284685 24284686 kgp3245094
chr16 24285207 24285208 rs2238500
chr16 24288511 24288512 rs7186490
chr16 24288751 24288752 rs2238504
chr16 24290961 24290962 rs991910
chr16 24292837 24292838 rs2247011
chr16 24293284 24293285 rs2283551
chr16 24293744 24293745 rs7195260
chr16 24295318 24295319 rs9926562
chr16 24295688 24295689 kgp6234328
chr16 24295985 24295986 rs9938719
chr16 24296685 24296686 rs6497729
chr16 24297520 24297521 rs9921802
chr16 24298531 24298532 rs2341934
chr16 24303573 24303574 rs11640935
chr16 24304713 24304714 rs723722
chr16 24304979 24304980 rs723723
chr16 24306169 24306170 rs2238508
chr16 24306594 24306595 rs13335304
chr16 24307375 24307376 kgp11103899
chr16 24307789 24307790 kgp112304
chr16 24308703 24308704 kgp11482101
chr16 24308824 24308825 rs9652580
chr16 24309107 24309108 rs1557809
chr16 24309314 24309315 kgp1274376
chr16 24309988 24309989 rs1557811
chr16 24310099 24310100 kgp2634138
chr16 24310281 24310282 rs2107118
chr16 24312767 24312768 rs7204986
chr16 24313395 24313396 rs13337712
chr16 24314526 24314527 kgp8144995
chr16 24320439 24320440 kgp10049653
chr16 24320749 24320750 kgp4952850
chr16 24320765 24320766 kgp3495435
chr16 24320940 24320941 rs1859201
chr16 24321186 24321187 rs2238510
chr16 24321436 24321437 kgp1082399
chr16 24322366 24322367 rs7187560
chr16 24323229 24323230 rs11644102
chr16 24323431 24323432 rs4787433
chr16 24326179 24326180 rs7191505
chr16 24326247 24326248 rs6497733
chr16 24326257 24326258 kgp4446797
chr16 24326538 24326539 rs2238511
chr16 24330094 24330095 rs4787985
chr16 24330911 24330912 rs7201623
chr16 24331433 24331434 rs16973528
chr16 24331844 24331845 kgp12091740
chr16 24331999 24332000 kgp8909297
chr16 24332989 24332990 rs11074615
chr16 24333174 24333175 kgp5223700
chr16 24333527 24333528 rs8051597
chr16 24334563 24334564 kgp4010794
chr16 24335671 24335672 rs1859204
chr16 24335683 24335684 kgp2538458
chr16 24336112 24336113 kgp781479
chr16 24337154 24337155 kgp16230685
chr16 24339262 24339263 kgp3406758
chr16 24339705 24339706 rs2238516
chr16 24339932 24339933 rs2238517
chr16 24340137 24340138 rs2238518
chr16 24340690 24340691 rs11074616
chr16 24341086 24341087 kgp16519862
chr16 24341561 24341562 kgp7131317
chr16 24342530 24342531 rs12149602
chr16 24342551 24342552 kgp16331452
chr16 24342937 24342938 kgp10941291
chr16 24345331 24345332 rs4788012
chr16 24345760 24345761 kgp6766875
chr16 24346878 24346879 rs11648329
chr16 24348590 24348591 rs2238521
chr16 24350678 24350679 kgp8088668
chr16 24353070 24353071 rs7184217
chr16 24354828 24354829 kgp8050017
chr16 24356249 24356250 kgp10274223
chr16 24356532 24356533 rs2189290
chr16 24359042 24359043 rs8047869
chr16 24359432 24359433 rs8048828
chr16 24360344 24360345 kgp11128151
chr16 24361249 24361250 kgp2362654
chr16 24362334 24362335 kgp16368687
chr16 24363756 24363757 kgp6586242
chr16 24363768 24363769 kgp16450432
chr16 24365113 24365114 kgp11610823
chr16 24365565 24365566 rs2283557
chr16 24366515 24366516 rs714822
chr16 24366961 24366962 kgp10346899
chr16 24366970 24366971 rs1076217
chr16 24367576 24367577 kgp3948265
chr16 24367590 24367591 kgp4499472
chr16 24368728 24368729 kgp3361072
chr16 24368795 24368796 rs12925964
chr16 24369075 24369076 rs960350
chr16 24370680 24370681 kgp2912216
chr16 24373768 24373769 kgp9442007
chr16 24373902 24373903 rs11648890
chr16 24375302 24375303 kgp8751686
chr16 24375801 24375802 rs11860503
chr16 24376420 24376421 kgp4256601
chr16 24377126 24377127 kgp2946188
chr16 24379090 24379091 kgp4316582
chr16 24379115 24379116 kgp7586800
chr16 24379826 24379827 kgp9915902
chr16 24379982 24379983 rs11074618
chr16 24381140 24381141 kgp11418311
chr16 24381688 24381689 kgp6113181
chr16 24382205 24382206 kgp1843109
chr16 24382512 24382513 kgp6337800
chr16 24384618 24384619 rs11645709
chr16 24384710 24384711 rs9935277
chr16 24389459 24389460 kgp16211209
chr16 24389860 24389861 kgp5017889
chr16 24390464 24390465 kgp9339606
chr16 24390602 24390603 kgp8892405
chr16 24390704 24390705 rs7196594
chr16 24394294 24394295 kgp3841149
chr16 24394450 24394451 rs985729
chr16 24394734 24394735 kgp4053356
chr16 24399646 24399647 kgp8907396
chr16 24399917 24399918 rs11646074
chr16 24400082 24400083 kgp8683843
chr16 24404844 24404845 kgp3450639
chr16 24405157 24405158 rs7189686
chr16 24406194 24406195 kgp16390604
chr16 24406479 24406480 rs12918481
chr16 24412298 24412299 kgp4846343
chr16 24415623 24415624 kgp983108
chr16 24415774 24415775 kgp11295700
chr16 24415807 24415808 kgp11113903
chr16 24416124 24416125 rs9924285
chr16 24417770 24417771 kgp7317911
chr16 24420158 24420159 rs7195312
chr16 24420345 24420346 rs11649670
chr16 24420952 24420953 rs1008283
chr16 24424386 24424387 rs7199880
chr16 24425959 24425960 rs12929236
chr16 24425969 24425970 kgp5286506
chr16 24427147 24427148 rs8055114
chr16 24427544 24427545 kgp16310884
chr16 24427862 24427863 rs6497739
chr16 24428959 24428960 kgp11648795
chr16 24429396 24429397 kgp9949753
chr16 24429826 24429827 rs7194259
chr16 24430051 24430052 kgp5081027
chr16 24432385 24432386 kgp3718221
chr16 24433225 24433226 kgp8479023
chr16 24433341 24433342 rs7191803
chr16 24433600 24433601 rs11864135
chr16 24433821 24433822 rs7196176
chr16 24440045 24440046 rs1267577
chr16 24443164 24443165 kgp9443211
chr16 24443588 24443589 kgp2124363
chr16 24444190 24444191 kgp4209539
chr16 24444318 24444319 kgp11109370
chr16 24446371 24446372 kgp10353131
chr16 24446800 24446801 rs1267585
chr16 24447010 24447011 kgp5465450
chr16 24449426 24449427 rs11865925
chr16 24449510 24449511 rs11866008
chr16 24449726 24449727 rs11074621
chr16 24450643 24450644 kgp4582338
chr16 24453049 24453050 rs7204959
chr16 24454501 24454502 rs12920924
chr16 24455034 24455035 rs7194872
chr16 24455772 24455773 kgp3019405
chr16 24456507 24456508 rs11074624
chr16 24456535 24456536 kgp4283306
chr16 24456836 24456837 kgp8316029
chr16 24457120 24457121 kgp12016762
chr16 24457797 24457798 kgp11446037
chr16 24460866 24460867 kgp936094
chr16 24462206 24462207 rs4788105
chr16 24462554 24462555 rs9930580
chr16 24462595 24462596 rs980506
chr16 24463558 24463559 kgp4882934
chr16 24464159 24464160 rs10444992
chr16 24467770 24467771 kgp4520757
chr16 24470712 24470713 rs8061169
chr16 24472491 24472492 kgp4231701
chr16 24473710 24473711 kgp9626328
chr16 24473987 24473988 rs199342
chr16 24475075 24475076 rs271008
chr16 24475155 24475156 kgp12432222
chr16 24477404 24477405 rs271005
chr16 24478187 24478188 kgp1609667
chr16 24478431 24478432 kgp8073605
chr16 24481659 24481660 kgp23082
chr16 24481791 24481792 kgp1340
chr16 24483463 24483464 kgp2467622
chr16 24485781 24485782 kgp1257998
chr16 24486365 24486366 rs271011
chr16 24487673 24487674 kgp16443401
chr16 24487679 24487680 kgp6393157
chr16 24488496 24488497 kgp2313423
chr16 24491278 24491279 kgp2906128
chr16 24491495 24491496 kgp7922022
chr16 24492920 24492921 kgp12393810
chr16 24494672 24494673 kgp6787548
chr16 24495196 24495197 rs1965079
chr16 24495314 24495315 rs8061065
chr16 24495472 24495473 kgp900007
chr16 24495956 24495957 kgp5855754
chr16 24496028 24496029 kgp11985508
chr16 24496676 24496677 kgp9078598
chr16 24497458 24497459 rs2548682
chr16 24498181 24498182 rs2548680
chr16 24498672 24498673 kgp337765
chr16 24499547 24499548 rs12935466
chr16 24500191 24500192 kgp9991486
chr16 24501446 24501447 rs2560909
chr16 24507138 24507139 rs890845
chr16 24507186 24507187 kgp3189892
chr16 24507740 24507741 kgp878272
chr16 24508116 24508117 rs11649538
chr16 24508298 24508299 kgp6263241
chr16 24510603 24510604 kgp3769353
chr16 24511790 24511791 rs8055948
chr16 24515214 24515215 rs11649578
chr16 24517180 24517181 kgp8629713
chr16 24518568 24518569 rs7203707
chr16 24518616 24518617 rs9934614
chr16 24518792 24518793 kgp11126032
chr16 24521939 24521940 kgp10679795
chr16 24522382 24522383 kgp9208132
chr16 24522596 24522597 kgp5507139
chr16 24527549 24527550 rs2880486
chr16 24532654 24532655 rs3848388
chr16 24532724 24532725 kgp11260565
chr16 24533698 24533699 rs12596523
chr16 24534661 24534662 rs7196720
chr16 24537785 24537786 rs16973746
chr16 24540437 24540438 kgp11996345
chr16 24547424 24547425 kgp6583134
chr16 24548436 24548437 rs12596694
chr16 24549816 24549817 rs28361950
chr16 24550068 24550069 rs16973781
chr16 24553292 24553293 rs8061498
chr16 24553777 24553778 kgp2699301
chr16 24556816 24556817 rs9929910
chr16 24558652 24558653 kgp5464201
chr16 24559783 24559784 kgp16234555
chr16 24559873 24559874 rs8049497
chr16 24560992 24560993 rs12051373
chr16 24561129 24561130 kgp2110646
chr16 24562918 24562919 rs1991474
chr16 24565120 24565121 rs9937985
chr16 24565258 24565259 rs10521126
chr16 24565967 24565968 rs16973825
chr16 24566070 24566071 rs3809681
chr16 24567319 24567320 rs7202501
chr16 24570756 24570757 rs3815906
chr16 24572945 24572946 kgp16340556
chr16 24574719 24574720 kgp16542992
chr16 24576111 24576112 rs16973832
chr16 24577519 24577520 kgp6845796
chr16 24578329 24578330 rs7194163
chr16 24578457 24578458 rs7195386
chr16 24579396 24579397 rs7201851
chr16 24579943 24579944 kgp9872036
chr16 24582298 24582299 kgp6006921
chr16 24583405 24583406 kgp1678421
chr16 24588282 24588283 rs9933544
chr16 24589398 24589399 rs13332653
chr16 24591778 24591779 rs8056866
chr16 24591884 24591885 kgp8653465
chr16 24592624 24592625 rs11641483
chr16 24596180 24596181 kgp16465305
chr16 24596214 24596215 kgp11729679
chr16 24596805 24596806 kgp11608436
chr16 24597015 24597016 rs8059655
chr16 24597168 24597169 kgp4625408
chr16 24597169 24597170 rs7201962
chr16 24600014 24600015 kgp7939179
chr16 24600667 24600668 rs6497742
chr16 24602760 24602761 kgp22761678
chr16 24605192 24605193 kgp16348586
chr16 24609071 24609072 kgp9673193
chr16 24609207 24609208 rs11074634
chr16 24609701 24609702 kgp11162452
chr16 24610248 24610249 kgp10052834
chr16 24614504 24614505 rs8047641
chr16 24614741 24614742 rs8047029
chr16 24615714 24615715 kgp3939947
chr16 24615813 24615814 kgp4497955
chr16 24617624 24617625 kgp11872203
chr16 24618284 24618285 rs6497745
chr16 24621347 24621348 rs17831015
chr16 24621570 24621571 kgp12522231
chr16 24622716 24622717 rs2033219
chr16 24624205 24624206 kgp2836809
chr16 24625747 24625748 kgp10901189
chr16 24625892 24625893 kgp16407145
chr16 24634223 24634224 kgp2909511
chr16 24635495 24635496 kgp11485093
chr16 24636004 24636005 rs9929030
chr16 24638635 24638636 rs16973891
chr16 24638822 24638823 kgp6420449
chr16 24642370 24642371 rs4787646
chr16 24642539 24642540 kgp16296945
chr16 24643989 24643990 kgp986013
chr16 24647039 24647040 rs13336995
chr16 24653519 24653520 kgp16464498
chr16 24653521 24653522 kgp992101
chr16 24654714 24654715 kgp9906457
chr16 24655264 24655265 rs7191307
chr16 24657984 24657985 kgp4755708
chr16 24659239 24659240 kgp10783940
chr16 24661994 24661995 kgp11590466
chr16 24662333 24662334 kgp3555401
chr16 24662352 24662353 kgp5607760
chr16 24666705 24666706 rs802764
chr16 24668250 24668251 rs802761
chr16 24669468 24669469 kgp16335084
chr16 24670082 24670083 kgp10765559
chr16 24670552 24670553 rs802758
chr16 24670758 24670759 rs802757
chr16 24673897 24673898 rs12103149
chr16 24674138 24674139 kgp6576389
chr16 24680248 24680249 kgp5902582
chr16 24680438 24680439 rs16973907
chr16 24685187 24685188 kgp11500555
chr16 24686740 24686741 kgp6488771
chr16 24690284 24690285 rs7189258
chr16 24694919 24694920 kgp211983
chr16 24695339 24695340 rs7198632
chr16 24700485 24700486 kgp11474781
chr16 24701004 24701005 kgp8412352
chr16 24704328 24704329 kgp4144231
chr16 24704417 24704418 rs9922232
chr16 24706375 24706376 rs9927773
chr16 24708267 24708268 kgp10793727
chr16 24710689 24710690 rs6497753
chr16 24711963 24711964 kgp3777271
chr16 24712371 24712372 kgp16515417
chr16 24712670 24712671 rs12598364
chr16 24713103 24713104 rs11863676
chr16 24714031 24714032 rs7184410
chr16 24714678 24714679 rs7185291
chr16 24721574 24721575 kgp3386107
chr16 24721616 24721617 kgp7710757
chr16 24721856 24721857 kgp3095218
chr16 24723731 24723732 kgp653753
chr16 24725972 24725973 kgp245047
chr16 24727942 24727943 kgp10776057
chr16 24728782 24728783 rs2343354
chr16 24729770 24729771 rs766181
chr16 24731239 24731240 kgp617646
chr16 24741685 24741686 rs7202252
chr16 24743656 24743657 rs2547033
chr16 24746265 24746266 kgp9314982
chr16 24749167 24749168 kgp3277006
chr16 24749168 24749169 kgp22819213
chr16 24749202 24749203 rs200536
chr16 24759130 24759131 rs200528
chr16 24761918 24761919 kgp16237339
chr16 24763927 24763928 kgp16274565
chr16 24767573 24767574 rs11862971
chr16 24769938 24769939 rs16973980
chr16 24770855 24770856 rs11642302
chr16 24772146 24772147 rs11862527
chr16 24772798 24772799 kgp11940648
chr16 24776509 24776510 rs12598296
chr16 24777745 24777746 rs2880663
chr16 24787194 24787195 rs6497755
chr16 24793740 24793741 rs2343606
chr16 24801736 24801737 rs6497759
chr16 24801978 24801979 rs13336754
chr16 24802324 24802325 rs3803716
chr16 24803241 24803242 rs874484
chr16 24806419 24806420 rs7186893
chr16 24806534 24806535 rs6497760
chr16 24808069 24808070 kgp8173656
chr16 24811739 24811740 kgp4587096
chr16 24814942 24814943 kgp9051366
chr16 24816491 24816492 rs2059134
chr16 24819805 24819806 rs11647120
chr16 24830030 24830031 kgp16446348
chr16 24831726 24831727 kgp11505293
chr16 24832407 24832408 kgp1193076
chr16 24834154 24834155 kgp16438396
chr16 24834232 24834233 rs2303085
chr16 24834378 24834379 rs16974111
chr16 24835148 24835149 kgp16374164
chr16 24837879 24837880 rs8058453
chr16 24838496 24838497 rs12930727
chr16 24840617 24840618 rs12598795
chr16 24841579 24841580 kgp10824607
chr16 24843498 24843499 kgp16523319
chr16 24844402 24844403 rs12923918
chr16 24845142 24845143 kgp6231899
chr16 24845191 24845192 kgp3542056
chr16 24845193 24845194 kgp7159355
chr16 24847946 24847947 kgp3565624
chr16 24848176 24848177 kgp8213772
chr16 24848662 24848663 rs2343605
chr16 24849533 24849534 kgp11995475
chr16 24853114 24853115 rs7195553
chr16 24853173 24853174 kgp187401
chr16 24857579 24857580 kgp16310587
chr16 24857989 24857990 kgp6861412
chr16 24858121 24858122 kgp16338618
chr16 24860049 24860050 rs2667747
chr16 24861926 24861927 rs8054332
chr16 24862935 24862936 kgp11834541
chr16 24865424 24865425 rs1549238
chr16 24866173 24866174 kgp6166203
chr16 24869246 24869247 kgp8811763
chr16 24872413 24872414 rs8062004
chr16 24873155 24873156 kgp2089527
chr16 24873691 24873692 kgp5690418
chr16 24874066 24874067 kgp7272470
chr16 24874161 24874162 kgp16254356
chr16 24875407 24875408 kgp2920651
chr16 24876144 24876145 rs274103
chr16 24878955 24878956 rs274108
chr16 24881151 24881152 kgp3412843
chr16 24883172 24883173 rs2547039
chr16 24883305 24883306 kgp1257449
chr16 24883337 24883338 kgp2417506
chr16 24883754 24883755 rs2547036
chr16 24885494 24885495 kgp1871307
chr16 24885794 24885795 kgp5278368
chr16 24888114 24888115 rs274073
chr16 24888141 24888142 rs8051759
chr16 24888453 24888454 kgp6798220
chr16 24888592 24888593 rs8052587
chr16 24888645 24888646 kgp288347
chr16 24888676 24888677 kgp16459543
chr16 24890644 24890645 kgp4508181
chr16 24893163 24893164 kgp22811379
chr16 24893329 24893330 kgp11396084
chr16 24893676 24893677 rs1011078
chr16 24893767 24893768 rs2667755
chr16 24894323 24894324 rs16974171
chr16 24896581 24896582 rs12922201
chr16 24897863 24897864 kgp12371646
chr16 24897947 24897948 kgp12256839
chr16 24898587 24898588 rs17178242
chr16 24898971 24898972 rs274068
chr16 24901292 24901293 rs274077
chr16 24902162 24902163 kgp16427777
chr16 24902295 24902296 kgp16261638
chr16 24903066 24903067 kgp16327254
chr16 24903069 24903070 kgp11451621
chr16 24903557 24903558 kgp1627030
chr16 24903645 24903646 rs274084
chr16 24907120 24907121 kgp16290539
chr16 24907933 24907934 kgp8642372
chr16 24913712 24913713 kgp11787317
chr16 24915994 24915995 rs13338696
chr16 24917343 24917344 rs12443852
chr16 24917696 24917697 rs13339160
chr16 24917958 24917959 kgp16439761
chr16 24918047 24918048 kgp9831444
chr16 24918047 24918048 rs17772929
chr16 24918106 24918107 kgp16481251
chr16 24924423 24924424 rs4788437
chr16 24930547 24930548 rs28540434
chr16 24930915 24930916 kgp16354054
chr16 24931172 24931173 kgp4404363
chr16 24931312 24931313 kgp16233617
chr16 24931313 24931314 kgp16481364
chr16 24931797 24931798 rs4788439
chr16 24931893 24931894 kgp9170754
chr16 24931999 24932000 kgp1071845
chr16 24933304 24933305 kgp16426671
chr16 24934463 24934464 kgp7377992
chr16 24935565 24935566 kgp7320831
chr16 24938211 24938212 kgp16443878
chr16 24938584 24938585 rs9927434
chr16 24939731 24939732 kgp16488692
chr16 24942327 24942328 kgp16358581
chr16 24943108 24943109 rs13329742
chr16 24943780 24943781 kgp16380514
chr16 24944145 24944146 rs1106576
chr16 24946456 24946457 kgp16476983
chr16 24946806 24946807 kgp2005474
chr16 24949142 24949143 kgp16524741
chr16 24950499 24950500 kgp16208816
chr16 24952710 24952711 rs9923520
chr16 24953543 24953544 rs16974228
chr16 24953544 24953545 kgp16350183
chr16 24954722 24954723 rs3815951
chr16 24954785 24954786 kgp2946267
chr16 24958034 24958035 rs4787656
chr16 24958667 24958668 kgp6792743
chr16 24959691 24959692 kgp4843795
chr16 24961568 24961569 rs16974249
chr16 24964517 24964518 rs8045868
chr16 24966522 24966523 rs7199435
chr16 24968213 24968214 rs9936752
chr16 24968260 24968261 kgp5707700
chr16 24968384 24968385 rs9936902
chr16 24970732 24970733 rs891122
chr16 24973751 24973752 kgp16240439
chr16 24974425 24974426 rs1035946
chr16 24979509 24979510 rs8050089
chr16 24980077 24980078 kgp16527762
chr16 24980188 24980189 rs12103073
chr16 24984593 24984594 rs6497764
chr16 24987462 24987463 kgp16299693
chr16 24988645 24988646 kgp700120
chr16 24990839 24990840 rs4787660
chr16 24995390 24995391 kgp9238477
chr16 24997668 24997669 rs6497765
chr16 24998673 24998674 kgp5249300
chr16 25005377 25005378 kgp7804030
chr16 25008233 25008234 kgp6384379
chr16 25008516 25008517 kgp16336203
chr16 25011332 25011333 rs11074665
chr16 25011618 25011619 rs8061484
chr16 25011845 25011846 rs10451093
chr16 25017393 25017394 kgp2571115
chr16 25021223 25021224 rs9937730
chr16 25022310 25022311 rs891842
chr16 25023837 25023838 rs7206132
chr16 25024306 25024307 kgp16220315
chr16 25027448 25027449 rs8182231
chr16 25030806 25030807 rs6497772
chr16 25034869 25034870 kgp4655499
chr16 25035626 25035627 rs4993062
chr16 25036329 25036330 kgp2052329
chr16 25037230 25037231 kgp2331084
chr16 25037376 25037377 kgp9912633
chr16 25039057 25039058 kgp8378014
chr16 25040157 25040158 rs10852276
chr16 25041978 25041979 kgp11056094
chr16 25043249 25043250 kgp16495118
chr16 25043276 25043277 kgp7557215
chr16 25043568 25043569 rs7498149
chr16 25044473 25044474 kgp5895292
chr16 25045138 25045139 kgp9696468
chr16 25047196 25047197 rs4787669
chr16 25048035 25048036 kgp11258480
chr16 25048148 25048149 rs12931780
chr16 25048701 25048702 rs9931313
chr16 25048776 25048777 rs9931475
chr16 25049708 25049709 rs9934295
chr16 25050324 25050325 kgp2909087
chr16 25050990 25050991 rs8058855
chr16 25051322 25051323 kgp16290563
chr16 25052050 25052051 rs730918
chr16 25053110 25053111 rs4787673
chr16 25053529 25053530 kgp5178136
chr16 25054643 25054644 rs16974319
chr16 25058945 25058946 kgp16437071
chr16 25059365 25059366 kgp16212046
chr16 25061237 25061238 rs1978627
chr16 25061873 25061874 kgp16379028
chr16 25061897 25061898 kgp1494059
chr16 25062804 25062805 kgp9574555
chr16 25063162 25063163 kgp16247284
chr16 25063641 25063642 kgp16493275
chr16 25063987 25063988 kgp9874443
chr16 25067469 25067470 kgp375955
chr16 25067774 25067775 kgp8202667
chr16 25068565 25068566 rs7197568
chr16 25068753 25068754 rs7199361
chr16 25068813 25068814 kgp2447717
chr16 25069079 25069080 kgp16347510
chr16 25069166 25069167 rs9928910
chr16 25069509 25069510 kgp3360874
chr16 25069864 25069865 kgp1102638
chr16 25072290 25072291 kgp11761908
chr16 25073062 25073063 kgp7982528
chr16 25073172 25073173 kgp7248075
chr16 25074584 25074585 rs7191153
chr16 25075151 25075152 kgp4277165
chr16 25077213 25077214 kgp9732147
chr16 25077423 25077424 kgp5275362
chr16 25079854 25079855 rs6497784
chr16 25081155 25081156 kgp11568614
chr16 25082283 25082284 rs8045616
chr16 25086536 25086537 kgp11819158
chr16 25087399 25087400 rs8063779
chr16 25090464 25090465 rs6497785
chr16 25091157 25091158 kgp2827392
chr16 25091409 25091410 kgp6666849
chr16 25092186 25092187 rs7499311
chr16 25092536 25092537 rs7194229
chr16 25093688 25093689 kgp7313709
chr16 25097249 25097250 rs6497790
chr16 25097499 25097500 rs4787690
chr16 25099367 25099368 kgp11016828
chr16 25100689 25100690 rs16974369
chr16 25101202 25101203 rs11644078
chr16 25101250 25101251 rs6497791
chr16 25102519 25102520 kgp4045949
chr16 25105425 25105426 kgp16308397
chr16 25106205 25106206 rs7202826
chr16 25106358 25106359 rs7203042
chr16 25108185 25108186 kgp2629900
chr16 25108316 25108317 kgp6743501
chr16 25108989 25108990 rs7187605
chr16 25110763 25110764 rs737521
chr16 25118769 25118770 rs13334427
chr16 25121897 25121898 kgp507006
chr16 25122258 25122259 kgp10217584
chr16 25122868 25122869 rs16974413
chr16 25125757 25125758 rs9941197
chr16 25127440 25127441 rs8062337
chr16 25128745 25128746 kgp16272252
chr16 25129289 25129290 kgp3126899
chr16 25134409 25134410 rs13338420
chr16 25136351 25136352 rs11860180
chr16 25136597 25136598 kgp16517069
chr16 25139275 25139276 rs2078112
chr16 25142474 25142475 rs1549851
chr16 25143385 25143386 kgp16478205
chr16 25146646 25146647 kgp16514838
chr16 25147761 25147762 kgp2403716
chr16 25149677 25149678 rs9933296
chr16 25149725 25149726 rs11074678
chr16 25153143 25153144 kgp3235650
chr16 25153401 25153402 rs277907
chr16 25155338 25155339 kgp16410059
chr16 25157914 25157915 kgp16271842
chr16 25162503 25162504 rs277886
chr16 25163798 25163799 rs277884
chr16 25167984 25167985 rs277894
chr16 25169838 25169839 rs277895
chr16 25170589 25170590 kgp8021257
chr16 25172273 25172274 rs277899
chr16 25173998 25173999 kgp10890300
chr16 25175121 25175122 rs277903
chr16 25176769 25176770 rs277904
chr16 25181077 25181078 kgp22830050
chr16 25182031 25182032 rs9630611
chr16 25184001 25184002 rs277888
chr16 25187177 25187178 kgp5672527
chr16 25187609 25187610 rs17774085
chr16 25189411 25189412 kgp16300969
chr16 25189538 25189539 kgp16525099
chr16 25191503 25191504 kgp10850849
chr16 25195855 25195856 kgp1207648
chr16 25197579 25197580 kgp3168858
chr16 25200420 25200421 kgp16503581
chr16 25200982 25200983 kgp2939590
chr16 25201469 25201470 kgp8619878
chr16 25201738 25201739 kgp10661924
chr16 25201979 25201980 kgp7494937
chr16 25203456 25203457 rs4238912
chr16 25203459 25203460 kgp16323421
chr16 25203747 25203748 rs4787697
chr16 25211384 25211385 kgp4021168
chr16 25211678 25211679 rs8059001
chr16 25212514 25212515 rs7205902
chr16 25212552 25212553 kgp178413
chr16 25215806 25215807 kgp2307762
chr16 25217528 25217529 rs7204368
chr16 25224436 25224437 rs962974
chr16 25228565 25228566 kgp462989
chr16 25234443 25234444 rs1076973
chr16 25234670 25234671 rs1076974
chr16 25235585 25235586 kgp3239899
chr16 25235723 25235724 kgp16297402
chr16 25236215 25236216 kgp16222454
chr16 25238439 25238440 kgp16286482
chr16 25239804 25239805 kgp10081684
chr16 25240162 25240163 kgp1593450
chr16 25242669 25242670 kgp785823
chr16 25243708 25243709 kgp5465021
chr16 25245304 25245305 kgp16278942
chr16 25245440 25245441 rs4787701
chr16 25248275 25248276 kgp7364275
chr16 25248277 25248278 kgp16280434
chr16 25248416 25248417 rs17717344
chr16 25248603 25248604 rs12930369
chr16 25248693 25248694 rs2345122
chr16 25249256 25249257 rs17625090
chr16 25249370 25249371 rs7184511
chr16 25249447 25249448 kgp16517608
chr16 25250063 25250064 rs11645343
chr16 25250861 25250862 kgp16462421
chr16 25252906 25252907 kgp16481941
chr16 25255505 25255506 rs11642611
chr16 25257659 25257660 kgp16524435
chr16 25258034 25258035 rs11649280
chr16 25258654 25258655 kgp1805272
chr16 25263277 25263278 rs2112811
chr16 25265790 25265791 rs16974545
chr16 25268367 25268368 kgp9127210
chr16 25269888 25269889 kgp16443820
chr16 25273281 25273282 kgp7111765
chr16 25273282 25273283 kgp2881431
chr16 25274689 25274690 kgp6269005
chr16 25274896 25274897 rs8050682
chr16 25278265 25278266 kgp16226566
chr16 25282940 25282941 rs2059143
chr16 25291399 25291400 kgp16332015
chr16 25292382 25292383 rs4438309
chr16 25298167 25298168 rs6497824
chr16 25298803 25298804 rs8056431
chr16 25299559 25299560 kgp11265844
chr16 25302916 25302917 rs2042273
chr16 25309698 25309699 kgp9036128
chr16 25315238 25315239 rs12920684
chr16 25316603 25316604 rs7185551
chr16 25318078 25318079 kgp10305955
chr16 25326065 25326066 rs6497831
chr16 25329378 25329379 kgp1754068
chr16 25336551 25336552 kgp16325640
chr16 25338150 25338151 kgp2249486
chr16 25343286 25343287 kgp6665805
chr16 25345630 25345631 kgp16315318
chr16 25353288 25353289 rs4787318
chr16 25355894 25355895 kgp16494306
chr16 25355934 25355935 kgp6468679
chr16 25360546 25360547 rs3021535
chr16 25360825 25360826 kgp2233815
chr16 25371715 25371716 kgp8879802
chr16 25374459 25374460 rs9930052
chr16 25375511 25375512 kgp2412735
chr16 25377050 25377051 rs8050438
chr16 25377996 25377997 rs16974591
chr16 25378346 25378347 rs9646259
chr16 25379300 25379301 kgp16490447
chr16 25379447 25379448 kgp1559225
chr16 25381811 25381812 rs11647618
chr16 25382000 25382001 rs7201319
chr16 25382128 25382129 rs9927936
chr16 25388119 25388120 rs16974596
chr16 25390113 25390114 kgp1138716
chr16 25391496 25391497 kgp16506443
chr16 25392563 25392564 rs8046021
chr16 25393301 25393302 kgp9366105
chr16 25396499 25396500 rs9928337
chr16 25399616 25399617 kgp16293682
chr16 25403977 25403978 rs6497848
chr16 25418268 25418269 kgp5632880
chr16 25426201 25426202 rs1013534
chr16 25426357 25426358 kgp4527479
chr16 25429243 25429244 kgp16408589
chr16 25431306 25431307 kgp9817105
chr16 25432872 25432873 rs13335399
chr16 25433128 25433129 rs2157856
chr16 25433666 25433667 kgp9302555
chr16 25435171 25435172 rs9938866
chr16 25436380 25436381 kgp2621627
chr16 25438882 25438883 rs9925127
chr16 25439575 25439576 kgp6480853
chr16 25439732 25439733 kgp2211534
chr16 25439733 25439734 kgp5815488
chr16 25440184 25440185 kgp7604091
chr16 25444287 25444288 rs17199739
chr16 25444556 25444557 rs886108
chr16 25445587 25445588 rs9932249
chr16 25445677 25445678 rs2051683
chr16 25446635 25446636 kgp57951
chr16 25450393 25450394 kgp2692223
chr16 25450693 25450694 kgp2497141
chr16 25452484 25452485 rs11865510
chr16 25453453 25453454 kgp16467583
chr16 25453506 25453507 kgp10478179
chr16 25454959 25454960 kgp16286177
chr16 25455529 25455530 rs4787730
chr16 25455977 25455978 rs2188342
chr16 25456546 25456547 rs1034599
chr16 25458254 25458255 kgp8839294
chr16 25459049 25459050 rs8046589
chr16 25459418 25459419 kgp11161080
chr16 25463046 25463047 rs8049156
chr16 25463442 25463443 rs7499183
chr16 25466443 25466444 rs975175
chr16 25467355 25467356 kgp1705600
chr16 25468082 25468083 rs972741
chr16 25469072 25469073 kgp4980288
chr16 25469104 25469105 rs8054701
chr16 25469341 25469342 kgp3851068
chr16 25469729 25469730 rs4787732
chr16 25469937 25469938 kgp8436231
chr16 25470133 25470134 rs16974684
chr16 25471268 25471269 kgp4366364
chr16 25472528 25472529 rs886111
chr16 25473067 25473068 kgp11393183
chr16 25473399 25473400 kgp4588451
chr16 25474615 25474616 rs2023657
chr16 25474649 25474650 kgp9911587
chr16 25475082 25475083 kgp10861801
chr16 25475734 25475735 rs8049627
chr16 25476698 25476699 kgp16544461
chr16 25476879 25476880 rs9927695
chr16 25477054 25477055 kgp2233823
chr16 25477055 25477056 kgp5446439
chr16 25477555 25477556 kgp1236396
chr16 25477713 25477714 rs9935555
chr16 25478919 25478920 rs9927920
chr16 25482251 25482252 kgp12364765
chr16 25482530 25482531 rs9889123
chr16 25484811 25484812 rs4787734
chr16 25486224 25486225 kgp2312329
chr16 25487512 25487513 kgp4177597
chr16 25487529 25487530 rs16974729
chr16 25488889 25488890 rs8046048
chr16 25490184 25490185 rs980125
chr16 25492683 25492684 kgp11302327
chr16 25498858 25498859 rs11644529
chr16 25505246 25505247 rs7188017
chr16 25506159 25506160 rs2345558
chr16 25506180 25506181 kgp7622162
chr16 25506439 25506440 kgp16281731
chr16 25506953 25506954 kgp3542185
chr16 25507839 25507840 rs7196682
chr16 25509828 25509829 rs16974743
chr16 25510460 25510461 rs11642831
chr16 25511662 25511663 rs16974748
chr16 25512441 25512442 kgp2907912
chr16 25512764 25512765 kgp12171059
chr16 25515836 25515837 rs12922080
chr16 25517230 25517231 rs11865426
chr16 25517640 25517641 kgp11564516
chr16 25518470 25518471 kgp16489646
chr16 25519775 25519776 kgp16423573
chr16 25522060 25522061 kgp16418338
chr16 25525895 25525896 kgp16243645
chr16 25529442 25529443 rs1022454
chr16 25530585 25530586 kgp16355733
chr16 25534325 25534326 kgp2136525
chr16 25534732 25534733 kgp11357363
chr16 25535288 25535289 kgp10712503
chr16 25536790 25536791 kgp8586997
chr16 25537530 25537531 rs17256972
chr16 25537987 25537988 rs9931136
chr16 25538984 25538985 kgp16470626
chr16 25539495 25539496 rs9934460
chr16 25539542 25539543 rs11646175
chr16 25540481 25540482 rs12448073
chr16 25542123 25542124 rs9646260
chr16 25543167 25543168 kgp12454671
chr16 25543571 25543572 rs7197258
chr16 25544450 25544451 rs11074699
chr16 25544580 25544581 rs16974818
chr16 25547672 25547673 rs8047968
chr16 25548050 25548051 kgp16405780
chr16 25548307 25548308 kgp16438437
chr16 25548876 25548877 rs16974830
chr16 25548972 25548973 rs1003341
chr16 25549376 25549377 rs6497876
chr16 25550063 25550064 kgp8865635
chr16 25550835 25550836 rs11645312
chr16 25550989 25550990 rs8049409
chr16 25551633 25551634 rs4260063
chr16 25552109 25552110 rs8055835
chr16 25552497 25552498 kgp7708151
chr16 25552617 25552618 kgp10792632
chr16 25558483 25558484 rs711204
chr16 25560427 25560428 kgp7310152
chr16 25563679 25563680 rs803493
chr16 25564941 25564942 kgp3346502
chr16 25565575 25565576 kgp1493954
chr16 25565966 25565967 rs205117
chr16 25574050 25574051 kgp112905
chr16 25577226 25577227 rs205185
chr16 25577319 25577320 kgp16447215
chr16 25577527 25577528 kgp16278113
chr16 25581116 25581117 rs28581342
chr16 25582315 25582316 kgp16394388
chr16 25585143 25585144 kgp534593
chr16 25591424 25591425 kgp5078443
chr16 25591524 25591525 rs7198906
chr16 25591719 25591720 rs8058724
chr16 25592883 25592884 rs1345820
chr16 25594656 25594657 kgp7730943
chr16 25594666 25594667 kgp16321540
chr16 25596636 25596637 rs205162
chr16 25598799 25598800 kgp1411156
chr16 25599252 25599253 kgp8731500
chr16 25599326 25599327 kgp22782914
chr16 25599869 25599870 rs205158
chr16 25600696 25600697 kgp1405974
chr16 25601181 25601182 kgp16213338
chr16 25605798 25605799 rs205153
chr16 25607730 25607731 rs803983
chr16 25609095 25609096 rs16974940
chr16 25611331 25611332 rs7190664
chr16 25611571 25611572 rs803977
chr16 25612099 25612100 rs711198
chr16 25617423 25617424 kgp2275303
chr16 25619842 25619843 kgp6056024
chr16 25620009 25620010 rs172219
chr16 25620783 25620784 kgp1603696
chr16 25620958 25620959 kgp381845
chr16 25621585 25621586 kgp9198843
chr16 25621868 25621869 kgp1964913
chr16 25624134 25624135 kgp9702586
chr16 25624192 25624193 kgp8046357
chr16 25624384 25624385 kgp5126590
chr16 25624635 25624636 kgp7445835
chr16 25625165 25625166 rs205124
chr16 25626275 25626276 kgp11328450
chr16 25627548 25627549 kgp12152214
chr16 25628122 25628123 kgp6383580
chr16 25629358 25629359 rs2979750
chr16 25630937 25630938 rs17200082
chr16 25631118 25631119 kgp1145251
chr16 25633556 25633557 rs2137993
chr16 25634534 25634535 kgp1457081
chr16 25635714 25635715 kgp1395913
chr16 25635788 25635789 kgp8289062
chr16 25638573 25638574 kgp9061848
chr16 25639238 25639239 kgp480731
chr16 25639379 25639380 P1_M_061510_16_66_P
chr16 25642660 25642661 kgp995608
chr16 25643711 25643712 kgp9409466
chr16 25645123 25645124 rs205149
chr16 25646192 25646193 kgp6925451
chr16 25647111 25647112 rs1423640
chr16 25647407 25647408 rs9926412
chr16 25648058 25648059 rs7192371
chr16 25648451 25648452 rs4374178
chr16 25650161 25650162 rs7204999
chr16 25652199 25652200 kgp7864255
chr16 25652460 25652461 kgp5799870
chr16 25652591 25652592 rs17795227
chr16 25653183 25653184 rs2966232
chr16 25653828 25653829 rs2966233
chr16 25655786 25655787 rs185840
chr16 25657184 25657185 kgp6371046
chr16 25657651 25657652 rs205192
chr16 25658103 25658104 rs205191
chr16 25658202 25658203 kgp16245281
chr16 25659433 25659434 rs2979746
chr16 25660606 25660607 rs803973
chr16 25663012 25663013 kgp8867148
chr16 25664174 25664175 kgp7068723
chr16 25666093 25666094 rs12597862
chr16 25667913 25667914 rs205122
chr16 25668662 25668663 kgp5035965
chr16 25669549 25669550 rs17200180
chr16 25670585 25670586 kgp4653123
chr16 25671003 25671004 rs2910844
chr16 25671031 25671032 kgp2192141
chr16 25672378 25672379 rs2910845
chr16 25673052 25673053 kgp3386556
chr16 25673541 25673542 rs205118
chr16 25674305 25674306 kgp5354109
chr16 25676253 25676254 kgp5481806
chr16 25676942 25676943 rs2966209
chr16 25678368 25678369 rs2966210
chr16 25679832 25679833 kgp7089214
chr16 25683618 25683619 rs2966218
chr16 25694522 25694523 kgp3336370
chr16 25697699 25697700 kgp16428578
chr16 25699056 25699057 kgp1881999
chr16 25699371 25699372 rs7191485
chr16 25700945 25700946 rs1546586
chr16 25704968 25704969 rs2943332
chr16 25705495 25705496 kgp1260700
chr16 25705722 25705723 kgp578504
chr16 25707091 25707092 rs12149938
chr16 25711357 25711358 rs7188668
chr16 25713178 25713179 kgp16413109
chr16 25713364 25713365 kgp11436484
chr16 25713788 25713789 kgp3473241
chr16 25713856 25713857 kgp5070416
chr16 25713867 25713868 kgp2370018
chr16 25716410 25716411 rs2881210
chr16 25717210 25717211 rs2943333
chr16 25718437 25718438 kgp8281867
chr16 25719799 25719800 kgp16436133
chr16 25720835 25720836 rs10521132
chr16 25721828 25721829 P1_M_061510_16_423_M
chr16 25727429 25727430 kgp262157
chr16 25727440 25727441 kgp6972985
chr16 25727842 25727843 rs8055371
chr16 25728016 25728017 kgp6721569
chr16 25728503 25728504 kgp10765031
chr16 25728982 25728983 kgp2284626
chr16 25729373 25729374 kgp7741160
chr16 25732536 25732537 rs11074709
chr16 25732839 25732840 kgp6250033
chr16 25733850 25733851 kgp11757188
chr16 25733872 25733873 rs11863561
chr16 25734919 25734920 kgp8242837
chr16 25736482 25736483 rs4238915
chr16 25736732 25736733 kgp7851038
chr16 25737955 25737956 kgp5180051
chr16 25738139 25738140 kgp4118992
chr16 25738755 25738756 kgp8381511
chr16 25739276 25739277 rs7187704
chr16 25740627 25740628 kgp6920042
chr16 25740891 25740892 rs11865493
chr16 25742163 25742164 kgp628154
chr16 25742550 25742551 rs4787747
chr16 25742600 25742601 kgp3237516
chr16 25744180 25744181 rs11647172
chr16 25744859 25744860 rs4787749
chr16 25747579 25747580 kgp11189913
chr16 25747812 25747813 rs11639702
chr16 25748091 25748092 kgp3457140
chr16 25749228 25749229 kgp9472970
chr16 25753130 25753131 kgp12017799
chr16 25753250 25753251 rs4268750
chr16 25753980 25753981 kgp9124324
chr16 25756300 25756301 rs10431903
chr16 25757242 25757243 rs17774701
chr16 25759027 25759028 rs7203781
chr16 25759577 25759578 rs4302038
chr16 25760133 25760134 rs4787754
chr16 25760460 25760461 rs4787755
chr16 25760945 25760946 kgp9047733
chr16 25761509 25761510 rs4310858
chr16 25763019 25763020 rs4787756
chr16 25763138 25763139 kgp1154998
chr16 25763513 25763514 rs10852292
chr16 25765694 25765695 kgp5080877
chr16 25767674 25767675 kgp3201130
chr16 25769163 25769164 rs12149474
chr16 25769867 25769868 rs6497884
chr16 25770654 25770655 rs4787760
chr16 25770747 25770748 rs11074714
chr16 25774780 25774781 kgp2482334
chr16 25775285 25775286 kgp5615803
chr16 25776030 25776031 kgp6080335
chr16 25776237 25776238 rs4287571
chr16 25776395 25776396 kgp11970643
chr16 25776918 25776919 rs12325368
chr16 25777728 25777729 kgp11544413
chr16 25779228 25779229 rs3935368
chr16 25779377 25779378 kgp10860425
chr16 25779398 25779399 rs13331549
chr16 25779426 25779427 kgp5324580
chr16 25779426 25779427 rs4624179
chr16 25779808 25779809 kgp4992162
chr16 25780206 25780207 rs10852293
chr16 25780353 25780354 kgp2655223
chr16 25780961 25780962 rs11074718
chr16 25781401 25781402 kgp22780758
chr16 25781558 25781559 kgp8394328
chr16 25781639 25781640 rs8045557
chr16 25784087 25784088 kgp738966
chr16 25784858 25784859 kgp7307279
chr16 25785148 25785149 kgp3220908
chr16 25785851 25785852 kgp1657063
chr16 25785948 25785949 kgp716616
chr16 25787110 25787111 rs7190796
chr16 25789597 25789598 kgp7596206
chr16 25790847 25790848 rs6416630
chr16 25792678 25792679 kgp9737757
chr16 25792740 25792741 rs11074722
chr16 25793170 25793171 kgp8355891
chr16 25795692 25795693 rs12596380
chr16 25797076 25797077 rs4319768
chr16 25802686 25802687 kgp3460562
chr16 25805765 25805766 rs8061866
chr16 25806205 25806206 rs4787763
chr16 25806981 25806982 rs16975221
chr16 25807867 25807868 rs11861610
chr16 25808425 25808426 rs7498789
chr16 25809701 25809702 rs9933121
chr16 25810195 25810196 kgp8943270
chr16 25811884 25811885 rs12149364
chr16 25813337 25813338 rs8056091
chr16 25813354 25813355 kgp302524
chr16 25814247 25814248 kgp5946797
chr16 25814872 25814873 kgp10722280
chr16 25815166 25815167 rs8047240
chr16 25815664 25815665 rs12930392
chr16 25820720 25820721 rs9929120
chr16 25822481 25822482 rs4309396
chr16 25823550 25823551 rs12103080
chr16 25824968 25824969 kgp11685019
chr16 25828575 25828576 kgp5205502
chr16 25829090 25829091 kgp8864265
chr16 25830071 25830072 kgp2477808
chr16 25832301 25832302 kgp16287708
chr16 25833462 25833463 rs12373053
chr16 25835288 25835289 kgp4311212
chr16 25838493 25838494 rs3803713
chr16 25838643 25838644 kgp998765
chr16 25838742 25838743 rs8061067
chr16 25842016 25842017 kgp8539780
chr16 25842429 25842430 kgp11288540
chr16 25843480 25843481 rs4289000
chr16 25846987 25846988 kgp12314007
chr16 25848805 25848806 rs9923400
chr16 25848960 25848961 kgp7909012
chr16 25849002 25849003 kgp5682545
chr16 25849289 25849290 kgp8527402
chr16 25849320 25849321 kgp7481926
chr16 25849558 25849559 rs11646441
chr16 25849948 25849949 rs4511540
chr16 25851190 25851191 rs7205880
chr16 25853126 25853127 rs4467081
chr16 25854610 25854611 rs8061432
chr16 25854976 25854977 kgp10286738
chr16 25858973 25858974 kgp1003778
chr16 25859366 25859367 rs4496146
chr16 25863543 25863544 rs9928735
chr16 25864741 25864742 kgp3812401
chr16 25866025 25866026 kgp9216470
chr16 25866094 25866095 kgp10380107
chr16 25867449 25867450 kgp769827
chr16 25868955 25868956 kgp16405053
chr16 25869025 25869026 rs11074726
chr16 25870103 25870104 kgp8118783
chr16 25870192 25870193 kgp7949745
chr16 25870409 25870410 rs4787774
chr16 25870809 25870810 rs4578651
chr16 25872026 25872027 rs4491506
chr16 25872373 25872374 rs4381608
chr16 25872509 25872510 kgp11084034
chr16 25873905 25873906 kgp10537820
chr16 25874006 25874007 kgp22793935
chr16 25874228 25874229 rs6650564
chr16 25874499 25874500 kgp7273906
chr16 25874825 25874826 kgp7532437
chr16 25875167 25875168 kgp16346523
chr16 25875422 25875423 rs6650559
chr16 25876404 25876405 rs7359341
chr16 25877516 25877517 rs6497898
chr16 25878762 25878763 kgp1580939
chr16 25879108 25879109 rs9989408
chr16 25881958 25881959 rs12708686
chr16 25882834 25882835 rs4238926
chr16 25883205 25883206 kgp8777922
chr16 25883611 25883612 kgp22731194
chr16 25885267 25885268 kgp5301272
chr16 25885969 25885970 kgp10891030
chr16 25886446 25886447 kgp5837074
chr16 25886670 25886671 kgp10906278
chr16 25887625 25887626 kgp3162739
chr16 25887818 25887819 kgp6073192
chr16 25887888 25887889 rs7193424
chr16 25888105 25888106 kgp9192449
chr16 25888464 25888465 kgp864210
chr16 25888878 25888879 rs11859695
chr16 25889686 25889687 kgp8401410
chr16 25890170 25890171 rs4438310
chr16 25890248 25890249 kgp3542818
chr16 25890304 25890305 rs4441276
chr16 25890620 25890621 kgp152702
chr16 25890980 25890981 kgp706695
chr16 25891386 25891387 kgp9020565
chr16 25891732 25891733 kgp9787106
chr16 25891828 25891829 rs4435255
chr16 25893325 25893326 kgp946536
chr16 25894080 25894081 kgp1728589
chr16 25894988 25894989 rs4787777
chr16 25896377 25896378 kgp1232651
chr16 25896709 25896710 kgp12421184
chr16 25896823 25896824 kgp12359495
chr16 25897720 25897721 rs9933280
chr16 25898531 25898532 kgp4083586
chr16 25899350 25899351 kgp10869677
chr16 25899463 25899464 kgp11002354
chr16 25899656 25899657 rs3934987
chr16 25900979 25900980 rs4787778
chr16 25901020 25901021 kgp2010134
chr16 25901757 25901758 kgp3496960
chr16 25901973 25901974 kgp11598978
chr16 25902498 25902499 kgp7101969
chr16 25902685 25902686 rs4592663
chr16 25903864 25903865 kgp5169286
chr16 25904772 25904773 rs7195629
chr16 25904990 25904991 rs4417553
chr16 25906664 25906665 rs12447945
chr16 25907595 25907596 rs7204831
chr16 25907615 25907616 kgp6766183
chr16 25908883 25908884 kgp8565413
chr16 25909453 25909454 rs7193007
chr16 25909570 25909571 rs12446144
chr16 25909921 25909922 kgp8406263
chr16 25910457 25910458 kgp6499684
chr16 25910764 25910765 rs13336538
chr16 25911211 25911212 rs4548875
chr16 25911447 25911448 rs4362392
chr16 25913161 25913162 rs4787781
chr16 25913344 25913345 kgp10002823
chr16 25913836 25913837 rs11640710
chr16 25916586 25916587 rs13380588
chr16 25917670 25917671 kgp2506412
chr16 25919860 25919861 kgp7602854
chr16 25923873 25923874 rs4238928
chr16 25924090 25924091 kgp11234123
chr16 25924211 25924212 kgp8389968
chr16 25927314 25927315 kgp4894505
chr16 25929863 25929864 rs12448619
chr16 25932372 25932373 rs4331339
chr16 25932732 25932733 rs7196138
chr16 25932798 25932799 rs7200813
chr16 25933463 25933464 rs4533289
chr16 25934650 25934651 kgp3881975
chr16 25934663 25934664 rs11639660
chr16 25934680 25934681 kgp3135756
chr16 25935522 25935523 kgp2890160
chr16 25940238 25940239 kgp16404813
chr16 25941260 25941261 kgp2029341
chr16 25942000 25942001 rs11074733
chr16 25942140 25942141 kgp5022369
chr16 25942866 25942867 kgp792608
chr16 25944095 25944096 kgp1342419
chr16 25944699 25944700 rs4303490
chr16 25945535 25945536 kgp6792230
chr16 25946846 25946847 kgp3093162
chr16 25947713 25947714 rs12933515
chr16 25948384 25948385 kgp4093286
chr16 25948714 25948715 kgp16281808
chr16 25950179 25950180 rs8055955
chr16 25954470 25954471 rs9937695
chr16 25954602 25954603 rs9937575
chr16 25955417 25955418 kgp6897915
chr16 25956658 25956659 rs9923017
chr16 25956737 25956738 rs11641565
chr16 25956903 25956904 rs13331813
chr16 25958172 25958173 kgp6582120
chr16 25958239 25958240 rs9933692
chr16 25958858 25958859 rs8056399
chr16 25958918 25958919 kgp5001849
chr16 25959349 25959350 rs4074471
chr16 25959988 25959989 kgp4896309
chr16 25960489 25960490 rs11643971
chr16 25961200 25961201 kgp7822273
chr16 25961220 25961221 kgp842779
chr16 25961334 25961335 kgp10994067
chr16 25962535 25962536 kgp8423759
chr16 25963011 25963012 kgp7279298
chr16 25963104 25963105 rs6497902
chr16 25963444 25963445 rs7201879
chr16 25965288 25965289 rs8050730
chr16 25966145 25966146 rs9926540
chr16 25967103 25967104 rs9938946
chr16 25968461 25968462 rs11642490
chr16 25970231 25970232 rs8050110
chr16 25970253 25970254 kgp3083393
chr16 25972422 25972423 rs9928833
chr16 25973024 25973025 rs4581703
chr16 25974036 25974037 rs3923425
chr16 25974475 25974476 rs4238930
chr16 25974520 25974521 kgp7221126
chr16 25975218 25975219 kgp1660144
chr16 25975934 25975935 rs7205464
chr16 25976313 25976314 rs4522422
chr16 25976375 25976376 rs4570850
chr16 25977375 25977376 kgp745100
chr16 25977899 25977900 kgp4430068
chr16 25978056 25978057 rs7184092
chr16 25979432 25979433 kgp4895281
chr16 25979739 25979740 rs10400940
chr16 25980870 25980871 kgp3214324
chr16 25981380 25981381 rs11862200
chr16 25981444 25981445 rs4787792
chr16 25981546 25981547 kgp3463517
chr16 25983503 25983504 rs4430743
chr16 25985527 25985528 kgp5803782
chr16 25987391 25987392 rs4318209
chr16 25987492 25987493 rs3923967
chr16 25990138 25990139 rs8062200
chr16 25991284 25991285 rs4787794
chr16 25991883 25991884 kgp5402748
chr16 25992251 25992252 rs11074737
chr16 25992344 25992345 rs8054857
chr16 25993627 25993628 rs4076875
chr16 25993711 25993712 kgp16243501
chr16 25995373 25995374 kgp16395110
chr16 25995417 25995418 rs4073229
chr16 25995785 25995786 kgp16458995
chr16 25996795 25996796 kgp16521743
chr16 25997454 25997455 kgp512197
chr16 25997671 25997672 rs11645216
chr16 25997741 25997742 rs11645226
chr16 26000672 26000673 rs7191801
chr16 26000698 26000699 rs7191950
chr16 26001028 26001029 kgp2684236
chr16 26001903 26001904 kgp8083838
chr16 26001984 26001985 kgp5138798
chr16 26001988 26001989 kgp11571853
chr16 26004958 26004959 kgp4267566
chr16 26009659 26009660 kgp5755519
chr16 26011571 26011572 kgp3126500
chr16 26012954 26012955 rs7499363
chr16 26013033 26013034 kgp12400166
chr16 26013310 26013311 rs4620960
chr16 26018710 26018711 kgp12285690
chr16 26019110 26019111 kgp16272089
chr16 26020833 26020834 kgp758980
chr16 26021927 26021928 rs4787797
chr16 26022255 26022256 rs4787799
chr16 26023623 26023624 kgp16424316
chr16 26025003 26025004 kgp906279
chr16 26026177 26026178 rs13330092
chr16 26026840 26026841 kgp16319851
chr16 26027481 26027482 kgp9156138
chr16 26028442 26028443 rs7190703
chr16 26032413 26032414 kgp16523685
chr16 26032649 26032650 rs3925102
chr16 26035728 26035729 rs8050078
chr16 26036903 26036904 kgp9163558
chr16 26037090 26037091 kgp16353790
chr16 26038026 26038027 kgp9747360
chr16 26038287 26038288 kgp8479681
chr16 26040335 26040336 kgp5600651
chr16 26042462 26042463 kgp6592233
chr16 26042908 26042909 kgp2605914
chr16 26045519 26045520 kgp7848377
chr16 26045801 26045802 kgp4915842
chr16 26047527 26047528 kgp1414808
chr16 26049476 26049477 kgp11746595
chr16 26049609 26049610 kgp8170181
chr16 26051620 26051621 kgp16333443
chr16 26052177 26052178 kgp16282336
chr16 26052231 26052232 rs4559915
chr16 26054256 26054257 rs4787806
chr16 26054594 26054595 rs4787807
chr16 26058763 26058764 kgp16533215
chr16 26060477 26060478 kgp16336561
chr16 26060616 26060617 kgp2665313
chr16 26061073 26061074 kgp16272601
chr16 26062293 26062294 kgp4944688
chr16 26063147 26063148 rs7199190
chr16 26064460 26064461 kgp8514299
chr16 26065369 26065370 kgp16499735
chr16 26066488 26066489 rs4384607
chr16 26066934 26066935 kgp2560234
chr16 26066938 26066939 kgp6270517
chr16 26071064 26071065 kgp8144966
chr16 26071389 26071390 kgp7381293
chr16 26073860 26073861 kgp3698369
chr16 26081757 26081758 kgp11148352
chr16 26082895 26082896 rs4363867
chr16 26083816 26083817 rs7198805
chr16 26084475 26084476 rs7198646
chr16 26084573 26084574 kgp11059479
chr16 26085335 26085336 kgp4116472
chr16 26087395 26087396 rs7206740
chr16 26088054 26088055 rs4442817
chr16 26089287 26089288 rs4238938
chr16 26089619 26089620 rs3924880
chr16 26091435 26091436 kgp9433510
chr16 26092978 26092979 kgp5097895
chr16 26093084 26093085 kgp392228
chr16 26094598 26094599 rs4787348
chr16 26095100 26095101 kgp463756
chr16 26095676 26095677 kgp16423594
chr16 26098044 26098045 kgp9134852
chr16 26098604 26098605 rs11074748
chr16 26100114 26100115 kgp4427831
chr16 26101005 26101006 rs10852294
chr16 26101627 26101628 rs8054490
chr16 26102300 26102301 rs7200939
chr16 26103067 26103068 rs4390598
chr16 26103078 26103079 kgp16386125
chr16 26103396 26103397 rs11861027
chr16 26111934 26111935 kgp1028921
chr16 26114284 26114285 rs6497921
chr16 26114894 26114895 kgp16455441
chr16 26115085 26115086 kgp10503927
chr16 26115921 26115922 rs4534848
chr16 26116398 26116399 kgp10740574
chr16 26116720 26116721 rs11862735
chr16 26117038 26117039 rs11862834
chr16 26117409 26117410 rs4517803
chr16 26120799 26120800 kgp16250475
chr16 26122170 26122171 rs6497923
chr16 26122434 26122435 rs6497924
chr16 26124367 26124368 kgp11959065
chr16 26125032 26125033 rs4286113
chr16 26126227 26126228 rs4294821
chr16 26126617 26126618 kgp848961
chr16 26129782 26129783 rs4129575
chr16 26129845 26129846 rs4129576
chr16 26130181 26130182 rs9937573
chr16 26130218 26130219 kgp4195605
chr16 26130373 26130374 kgp8187120
chr16 26130470 26130471 rs8059820
chr16 26130766 26130767 rs4550453
chr16 26131304 26131305 kgp10085328
chr16 26131413 26131414 kgp4041135
chr16 26131424 26131425 kgp575058
chr16 26131606 26131607 kgp3504361
chr16 26131905 26131906 kgp4873820
chr16 26131955 26131956 kgp10494847
chr16 26132277 26132278 rs12596324
chr16 26132378 26132379 rs6497925
chr16 26132622 26132623 rs11640666
chr16 26134537 26134538 kgp8847554
chr16 26137004 26137005 kgp4538537
chr16 26137925 26137926 rs12924282
chr16 26138240 26138241 kgp16462478
chr16 26139989 26139990 kgp22796418
chr16 26140104 26140105 rs6497928
chr16 26140148 26140149 rs7185695
chr16 26140379 26140380 kgp7575741
chr16 26140473 26140474 kgp8596067
chr16 26141818 26141819 kgp917671
chr16 26142785 26142786 rs8062398
chr16 26143231 26143232 rs9939393
chr16 26144127 26144128 rs12443782
chr16 26145636 26145637 kgp10496891
chr16 26146661 26146662 rs11643056
chr16 26147453 26147454 kgp16348753
chr16 26147569 26147570 kgp16484134
chr16 26147910 26147911 kgp1164943
chr16 26147939 26147940 kgp16371664
chr16 26150064 26150065 kgp3257782
chr16 26152154 26152155 kgp11448311
chr16 26154186 26154187 kgp11367421
chr16 26155718 26155719 kgp16282693
chr16 26159715 26159716 rs6497930
chr16 26162151 26162152 kgp9683695
chr16 26166530 26166531 rs8053138
chr16 26168016 26168017 rs11860466
chr16 26169503 26169504 kgp1178223
chr16 26170939 26170940 rs9933429
chr16 26171329 26171330 kgp5628394
chr16 26171344 26171345 kgp9156419
chr16 26175027 26175028 rs12599042
chr16 26179619 26179620 rs11074758
chr16 26180282 26180283 kgp12304946
chr16 26180384 26180385 kgp8510918
chr16 26180730 26180731 kgp3124865
chr16 26181433 26181434 kgp372466
chr16 26182783 26182784 kgp2097416
chr16 26188059 26188060 kgp16246364
chr16 26190363 26190364 kgp16398721
chr16 26193475 26193476 rs4488450
chr16 26194032 26194033 rs12923974
chr16 26195886 26195887 kgp16354020
chr16 26195953 26195954 kgp2014283
chr16 26200013 26200014 kgp2089976
chr16 26201443 26201444 kgp16535901
chr16 26201770 26201771 rs12919309
chr16 26201994 26201995 kgp16376739
chr16 26202214 26202215 rs3112546
chr16 26204140 26204141 kgp16211661
chr16 26204299 26204300 rs881895
chr16 26205620 26205621 kgp9147689
chr16 26206262 26206263 kgp7698255
chr16 26206994 26206995 rs3112545
chr16 26208741 26208742 rs11647694
chr16 26211688 26211689 kgp16355716
chr16 26212446 26212447 rs6497933
chr16 26213765 26213766 rs3096416
chr16 26215507 26215508 kgp12242235
chr16 26216930 26216931 kgp16329460
chr16 26220516 26220517 kgp2724504
chr16 26223340 26223341 rs16975618
chr16 26224299 26224300 kgp2006973
chr16 26224706 26224707 rs1424217
chr16 26224711 26224712 rs1424216
chr16 26225063 26225064 kgp16303881
chr16 26227877 26227878 kgp12529737
chr16 26228286 26228287 kgp2124956
chr16 26228848 26228849 rs763980
chr16 26236218 26236219 kgp16350757
chr16 26239025 26239026 rs3112543
chr16 26239083 26239084 rs1895545
chr16 26239244 26239245 rs17704474
chr16 26240928 26240929 kgp5369844
chr16 26243917 26243918 rs1424227
chr16 26248428 26248429 rs3112540
chr16 26250351 26250352 kgp16318461
chr16 26251039 26251040 kgp748131
chr16 26251571 26251572 rs3112552
chr16 26252610 26252611 kgp16222676
chr16 26252924 26252925 kgp6014852
chr16 26258986 26258987 kgp4168727
chr16 26259706 26259707 kgp6292638
chr16 26260787 26260788 rs3096425
chr16 26261149 26261150 rs1364335
chr16 26263238 26263239 rs1424220
chr16 26264309 26264310 rs11074761
chr16 26264781 26264782 kgp4470170
chr16 26265742 26265743 kgp16229185
chr16 26266513 26266514 rs7192572
chr16 26270436 26270437 kgp5899135
chr16 26271454 26271455 kgp16344282
chr16 26272971 26272972 rs12051441
chr16 26276983 26276984 rs9806880
chr16 26277418 26277419 rs9807002
chr16 26281763 26281764 kgp8071455
chr16 26284628 26284629 rs11646473
chr16 26285359 26285360 kgp16388672
chr16 26285500 26285501 kgp6320837
chr16 26285845 26285846 kgp809535
chr16 26287350 26287351 rs1991065
chr16 26287693 26287694 rs4787355
chr16 26288750 26288751 rs12448740
chr16 26288812 26288813 rs12448753
chr16 26289352 26289353 rs4787821
chr16 26290848 26290849 kgp5019340
chr16 26293005 26293006 rs1895551
chr16 26293283 26293284 rs1115083
chr16 26293388 26293389 rs9921576
chr16 26293551 26293552 rs9302441
chr16 26293631 26293632 kgp10923739
chr16 26293857 26293858 rs11645770
chr16 26294894 26294895 rs9936519
chr16 26296141 26296142 kgp16231282
chr16 26296291 26296292 kgp7093596
chr16 26296467 26296468 rs982140
chr16 26297061 26297062 rs9932663
chr16 26297176 26297177 kgp2026701
chr16 26300521 26300522 rs1559457
chr16 26301197 26301198 rs11074765
chr16 26301459 26301460 kgp43327
chr16 26302121 26302122 rs724965
chr16 26302166 26302167 rs724966
chr16 26302427 26302428 kgp9646281
chr16 26303654 26303655 kgp7286168
chr16 26304246 26304247 rs17704680
chr16 26307208 26307209 kgp3234458
chr16 26308161 26308162 kgp16286222
chr16 26308661 26308662 rs1424223
chr16 26308679 26308680 rs7202074
chr16 26308703 26308704 rs1424222
chr16 26311547 26311548 rs9922614
chr16 26312345 26312346 kgp16410514
chr16 26313546 26313547 rs8047639
chr16 26317542 26317543 rs7202957
chr16 26320138 26320139 kgp9142026
chr16 26320784 26320785 kgp7509482
chr16 26320853 26320854 kgp16506964
chr16 26321250 26321251 rs878671
chr16 26321458 26321459 rs878672
chr16 26321721 26321722 kgp7250208
chr16 26322085 26322086 rs990248
chr16 26323304 26323305 rs11074768
chr16 26323474 26323475 rs996830
chr16 26323867 26323868 rs1424230
chr16 26324504 26324505 rs11074769
chr16 26326600 26326601 rs4787365
chr16 26327143 26327144 rs720004
chr16 26331172 26331173 rs2113318
chr16 26333833 26333834 kgp16389708
chr16 26335799 26335800 rs8048706
chr16 26335818 26335819 rs8048431
chr16 26344601 26344602 rs9940934
chr16 26347122 26347123 kgp16279186
chr16 26347670 26347671 rs11074772
chr16 26347779 26347780 rs4787367
chr16 26351029 26351030 kgp5147710
chr16 26351624 26351625 rs4787368
chr16 26352381 26352382 rs7202468
chr16 26353081 26353082 kgp16327813
chr16 26354718 26354719 kgp3544411
chr16 26356204 26356205 kgp4972182
chr16 26356260 26356261 rs4349149
chr16 26357035 26357036 kgp8212238
chr16 26358768 26358769 kgp1853385
chr16 26359082 26359083 rs1364330
chr16 26360260 26360261 rs12925709
chr16 26360677 26360678 kgp16362538
chr16 26362505 26362506 kgp2515406
chr16 26364481 26364482 kgp16284606
chr16 26365290 26365291 kgp16520683
chr16 26369375 26369376 kgp5280963
chr16 26369508 26369509 kgp11869360
chr16 26369929 26369930 rs12102697
chr16 26375969 26375970 rs11647168
chr16 26377907 26377908 kgp16508640
chr16 26382145 26382146 kgp16466047
chr16 26382916 26382917 rs10852304
chr16 26383205 26383206 kgp11313046
chr16 26383350 26383351 kgp5639735
chr16 26383414 26383415 kgp6105143
chr16 26384382 26384383 kgp25572665
chr16 26384799 26384800 kgp11522936
chr16 26384800 26384801 kgp1984227
chr16 26385405 26385406 rs11647260
chr16 26386494 26386495 rs12932407
chr16 26389731 26389732 kgp11066984
chr16 26390052 26390053 rs2881409
chr16 26392762 26392763 kgp158357
chr16 26392865 26392866 kgp16390054
chr16 26393803 26393804 kgp9006375
chr16 26395927 26395928 kgp16343135
chr16 26400212 26400213 kgp16526540
chr16 26401600 26401601 kgp16335801
chr16 26403702 26403703 rs7201577
chr16 26405196 26405197 rs11643442
chr16 26405347 26405348 kgp5786268
chr16 26405670 26405671 rs11639872
chr16 26410583 26410584 kgp16211001
chr16 26411342 26411343 rs2188349
chr16 26411862 26411863 kgp16213807
chr16 26415650 26415651 kgp16294270
chr16 26415932 26415933 rs11641345
chr16 26417987 26417988 kgp9211015
chr16 26423924 26423925 kgp16302177
chr16 26426206 26426207 rs11648273
chr16 26427391 26427392 rs16975842
chr16 26427746 26427747 kgp2614756
chr16 26441608 26441609 kgp16390945
chr16 26446936 26446937 rs12929372
chr16 26452445 26452446 kgp9164549
chr16 26452929 26452930 rs17582688
chr16 26454265 26454266 rs17504601
chr16 26454323 26454324 rs10492804
chr16 26455577 26455578 kgp4811412
chr16 26455834 26455835 kgp16477413
chr16 26459383 26459384 rs9922485
chr16 26459920 26459921 rs11074780
chr16 26464133 26464134 kgp9555846
chr16 26466334 26466335 kgp16318643
chr16 26467389 26467390 kgp335008
chr16 26468003 26468004 kgp7847429
chr16 26468023 26468024 kgp22792029
chr16 26469856 26469857 rs11861704
chr16 26471144 26471145 kgp3447524
chr16 26471583 26471584 rs2106372
chr16 26472879 26472880 kgp16451124
chr16 26474102 26474103 rs16975879
chr16 26474209 26474210 rs8064084
chr16 26482158 26482159 rs11861286
chr16 26486767 26486768 kgp783852
chr16 26488216 26488217 kgp16496045
chr16 26489003 26489004 rs2214028
chr16 26489131 26489132 kgp10993336
chr16 26489149 26489150 rs2188347
chr16 26497509 26497510 kgp16224349
chr16 26501017 26501018 rs879162
chr16 26501474 26501475 kgp6692714
chr16 26502276 26502277 kgp3226834
chr16 26502329 26502330 kgp4976780
chr16 26502517 26502518 rs8051570
chr16 26502984 26502985 rs11859402
chr16 26503396 26503397 rs1423088
chr16 26504528 26504529 rs7184330
chr16 26504691 26504692 rs7206138
chr16 26505010 26505011 rs11074782
chr16 26505556 26505557 rs8048488
chr16 26505605 26505606 rs8049868
chr16 26506363 26506364 kgp10005559
chr16 26506528 26506529 kgp7023133
chr16 26506975 26506976 kgp2110435
chr16 26507053 26507054 rs12922043
chr16 26507610 26507611 rs8050334
chr16 26508790 26508791 rs8060302
chr16 26508964 26508965 rs1423087
chr16 26509065 26509066 rs4787842
chr16 26509282 26509283 kgp22766937
chr16 26511031 26511032 rs2346996
chr16 26511085 26511086 kgp4656921
chr16 26511456 26511457 rs12934128
chr16 26511473 26511474 kgp6650901
chr16 26511708 26511709 rs8052711
chr16 26511873 26511874 rs12446827
chr16 26512038 26512039 rs8057348
chr16 26512574 26512575 kgp6318398
chr16 26512688 26512689 rs11860903
chr16 26513192 26513193 rs7206275
chr16 26514101 26514102 kgp63855
chr16 26514675 26514676 kgp16509125
chr16 26514738 26514739 kgp628022
chr16 26514781 26514782 kgp9626175
chr16 26517140 26517141 kgp1084873
chr16 26517524 26517525 rs8057918
chr16 26517594 26517595 kgp4471875
chr16 26517646 26517647 kgp1424413
chr16 26518262 26518263 rs11864624
chr16 26519393 26519394 rs7188213
chr16 26521770 26521771 kgp16305029
chr16 26521943 26521944 kgp1041812
chr16 26522138 26522139 kgp1334049
chr16 26522274 26522275 rs1862504
chr16 26523126 26523127 kgp3844547
chr16 26523493 26523494 rs8051634
chr16 26523755 26523756 kgp5432669
chr16 26525748 26525749 kgp9348936
chr16 26526349 26526350 rs10521136
chr16 26526524 26526525 kgp6173031
chr16 26526618 26526619 rs8047316
chr16 26526676 26526677 kgp12406579
chr16 26526757 26526758 kgp6349171
chr16 26527043 26527044 kgp10134251
chr16 26527253 26527254 kgp5293004
chr16 26527530 26527531 rs1423076
chr16 26528201 26528202 rs16975945
chr16 26528742 26528743 kgp10014473
chr16 26528776 26528777 kgp5740947
chr16 26529438 26529439 rs17637747
chr16 26529491 26529492 kgp16447028
chr16 26529721 26529722 rs6497953
chr16 26530520 26530521 rs2112840
chr16 26530656 26530657 rs16975957
chr16 26532142 26532143 rs9939729
chr16 26532972 26532973 kgp2917440
chr16 26534403 26534404 rs11865043
chr16 26534787 26534788 kgp8734876
chr16 26534845 26534846 rs9927531
chr16 26534873 26534874 kgp12561173
chr16 26535194 26535195 kgp9726010
chr16 26535629 26535630 rs889172
chr16 26535947 26535948 rs8046117
chr16 26535990 26535991 kgp10247484
chr16 26538411 26538412 rs12325315
chr16 26539213 26539214 rs12924567
chr16 26539298 26539299 rs9924390
chr16 26539544 26539545 kgp1460868
chr16 26541544 26541545 kgp6927279
chr16 26542530 26542531 kgp6982251
chr16 26543276 26543277 kgp7374401
chr16 26544444 26544445 kgp9382532
chr16 26544611 26544612 rs2216664
chr16 26545968 26545969 kgp9203098
chr16 26547252 26547253 kgp11373415
chr16 26547936 26547937 rs4787850
chr16 26549019 26549020 rs4419065
chr16 26551873 26551874 kgp8353896
chr16 26552191 26552192 rs17775831
chr16 26552334 26552335 rs12926763
chr16 26552378 26552379 rs17705164
chr16 26552555 26552556 kgp3816692
chr16 26552581 26552582 kgp6151788
chr16 26552636 26552637 kgp11245553
chr16 26552778 26552779 rs17775878
chr16 26553221 26553222 kgp7599633
chr16 26556238 26556239 kgp12466221
chr16 26556886 26556887 kgp9231164
chr16 26557705 26557706 rs4787379
chr16 26557817 26557818 kgp12296216
chr16 26559611 26559612 rs11863159
chr16 26560385 26560386 kgp4798149
chr16 26560447 26560448 rs16975995
chr16 26560675 26560676 kgp16322213
chr16 26561097 26561098 kgp7913198
chr16 26563046 26563047 kgp11436973
chr16 26563362 26563363 rs237196
chr16 26564391 26564392 kgp7821491
chr16 26564979 26564980 rs1363765
chr16 26566397 26566398 kgp16541393
chr16 26566798 26566799 rs16976003
chr16 26569558 26569559 rs11074788
chr16 26569610 26569611 rs11641237
chr16 26571406 26571407 kgp6542386
chr16 26571485 26571486 kgp8261336
chr16 26571884 26571885 kgp5989333
chr16 26572349 26572350 kgp5266249
chr16 26572739 26572740 rs1858880
chr16 26572941 26572942 rs4787380
chr16 26573196 26573197 kgp2643608
chr16 26576298 26576299 rs2520117
chr16 26577078 26577079 kgp3676571
chr16 26577241 26577242 kgp7492481
chr16 26577301 26577302 rs2520121
chr16 26577961 26577962 kgp8387638
chr16 26578209 26578210 kgp6254590
chr16 26579369 26579370 rs1363766
chr16 26580855 26580856 kgp16414522
chr16 26581472 26581473 kgp118020
chr16 26581847 26581848 kgp7738989
chr16 26581883 26581884 kgp12518462
chr16 26582478 26582479 kgp9822354
chr16 26583101 26583102 rs2520129
chr16 26583191 26583192 rs1117616
chr16 26583548 26583549 rs2097656
chr16 26584815 26584816 rs2547416
chr16 26587492 26587493 rs11866811
chr16 26587672 26587673 rs2520131
chr16 26590211 26590212 rs12933023
chr16 26590708 26590709 kgp6011035
chr16 26591333 26591334 rs8057306
chr16 26591917 26591918 kgp16357191
chr16 26592696 26592697 kgp16513647
chr16 26593884 26593885 kgp2319270
chr16 26597701 26597702 rs237208
chr16 26599435 26599436 kgp16371578
chr16 26601901 26601902 kgp8481487
chr16 26602885 26602886 rs173147
chr16 26603411 26603412 rs182928
chr16 26604007 26604008 rs4426352
chr16 26604034 26604035 kgp6294124
chr16 26605723 26605724 kgp2335922
chr16 26606398 26606399 kgp3559034
chr16 26606445 26606446 kgp7443076
chr16 26608848 26608849 rs10153070
chr16 26609332 26609333 rs4603562
chr16 26613625 26613626 kgp12276145
chr16 26617644 26617645 rs2347000
chr16 26617664 26617665 kgp10164924
chr16 26617865 26617866 rs12922235
chr16 26619478 26619479 kgp1761105
chr16 26621773 26621774 kgp16317969
chr16 26623976 26623977 kgp8936688
chr16 26626141 26626142 kgp16314752
chr16 26632627 26632628 rs237164
chr16 26636011 26636012 kgp2274246
chr16 26638256 26638257 kgp9632892
chr16 26638987 26638988 kgp16283021
chr16 26639713 26639714 rs237130
chr16 26640405 26640406 rs237131
chr16 26640974 26640975 rs12931713
chr16 26641266 26641267 kgp16425532
chr16 26641269 26641270 rs237134
chr16 26642058 26642059 rs237135
chr16 26642190 26642191 rs12919019
chr16 26645082 26645083 kgp6352111
chr16 26646031 26646032 rs237142
chr16 26646127 26646128 kgp6759711
chr16 26646375 26646376 rs237144
chr16 26648728 26648729 kgp11225444
chr16 26649470 26649471 kgp4488364
chr16 26650719 26650720 rs237151
chr16 26651509 26651510 rs237152
chr16 26651928 26651929 rs237153
chr16 26652754 26652755 kgp16325722
chr16 26653118 26653119 rs237155
chr16 26655166 26655167 kgp7774094
chr16 26655446 26655447 kgp2351939
chr16 26656952 26656953 rs237168
chr16 26658705 26658706 kgp5190981
chr16 26658788 26658789 kgp8491302
chr16 26659934 26659935 kgp4592661
chr16 26659981 26659982 kgp8957818
chr16 26660174 26660175 rs237174
chr16 26660429 26660430 rs237176
chr16 26660901 26660902 rs1862505
chr16 26661985 26661986 kgp4862555
chr16 26662606 26662607 rs237179
chr16 26663223 26663224 kgp1756640
chr16 26665237 26665238 kgp3778323
chr16 26666738 26666739 rs11645159
chr16 26667665 26667666 rs4787860
chr16 26671015 26671016 rs9928893
chr16 26672114 26672115 rs237190
chr16 26672805 26672806 rs237191
chr16 26674386 26674387 kgp826268
chr16 26674430 26674431 rs11643080
chr16 26677223 26677224 kgp488608
chr16 26678022 26678023 kgp2630142
chr16 26678353 26678354 rs8051803
chr16 26678691 26678692 rs4787862
chr16 26678773 26678774 kgp1014093
chr16 26680007 26680008 rs7205243
chr16 26681996 26681997 kgp3010441
chr16 26683250 26683251 kgp2326199
chr16 26683421 26683422 rs235807
chr16 26683510 26683511 rs10492806
chr16 26684007 26684008 kgp6350012
chr16 26684083 26684084 rs235805
chr16 26684286 26684287 rs235802
chr16 26687448 26687449 kgp6126803
chr16 26690259 26690260 kgp7798544
chr16 26690503 26690504 kgp4049946
chr16 26691505 26691506 rs17795503
chr16 26691553 26691554 kgp9105543
chr16 26692997 26692998 rs161147
chr16 26695421 26695422 rs235799
chr16 26698994 26698995 kgp16380748
chr16 26699317 26699318 kgp16425278
chr16 26699753 26699754 kgp16304535
chr16 26699859 26699860 kgp12529045
chr16 26700479 26700480 rs209077
chr16 26701496 26701497 kgp16381203
chr16 26701631 26701632 rs16976147
chr16 26701757 26701758 rs161148
chr16 26702820 26702821 rs508243
chr16 26702871 26702872 kgp16286977
chr16 26703676 26703677 rs321441
chr16 26704143 26704144 rs321440
chr16 26708509 26708510 kgp16533386
chr16 26709539 26709540 rs321452
chr16 26709671 26709672 kgp16411879
chr16 26711293 26711294 kgp4180076
chr16 26715340 26715341 rs321446
chr16 26716871 26716872 rs321444
chr16 26718001 26718002 rs12920638
chr16 26718125 26718126 kgp12333428
chr16 26718140 26718141 kgp10493504
chr16 26719140 26719141 rs321443
chr16 26722348 26722349 kgp11088381
chr16 26724299 26724300 kgp6856342
chr16 26724551 26724552 kgp8939657
chr16 26725042 26725043 kgp12437508
chr16 26725159 26725160 kgp22746481
chr16 26725716 26725717 kgp9402005
chr16 26725776 26725777 kgp1216017
chr16 26726211 26726212 kgp3656603
chr16 26727568 26727569 kgp7128037
chr16 26727626 26727627 kgp6027781
chr16 26728417 26728418 kgp10446680
chr16 26728463 26728464 kgp3330251
chr16 26728864 26728865 kgp11116067
chr16 26728945 26728946 kgp413180
chr16 26729156 26729157 kgp300884
chr16 26729246 26729247 kgp3727047
chr16 26729318 26729319 rs4787866
chr16 26729585 26729586 kgp10581209
chr16 26730555 26730556 kgp9033507
chr16 26731106 26731107 rs1811312
chr16 26731398 26731399 rs485799
chr16 26731923 26731924 rs11074795
chr16 26733396 26733397 kgp4325810
chr16 26734618 26734619 kgp9797573
chr16 26735213 26735214 kgp10665931
chr16 26735233 26735234 rs12444717
chr16 26735976 26735977 rs4787867
chr16 26736121 26736122 rs321463
chr16 26736581 26736582 kgp1744061
chr16 26736919 26736920 rs182678
chr16 26739394 26739395 kgp11537388
chr16 26740720 26740721 rs321460
chr16 26741228 26741229 rs716447
chr16 26741580 26741581 kgp3621707
chr16 26742556 26742557 rs321474
chr16 26742682 26742683 kgp10849375
chr16 26742884 26742885 rs12149535
chr16 26744808 26744809 kgp10653492
chr16 26745375 26745376 rs321472
chr16 26746219 26746220 rs321471
chr16 26746282 26746283 rs13329965
chr16 26747146 26747147 kgp2939042
chr16 26747287 26747288 kgp2168225
chr16 26750383 26750384 rs321468
chr16 26750767 26750768 kgp7502629
chr16 26752049 26752050 rs182679
chr16 26758406 26758407 rs9936440
chr16 26760991 26760992 kgp2916611
chr16 26761119 26761120 kgp6011749
chr16 26761665 26761666 kgp451632
chr16 26762119 26762120 kgp12109883
chr16 26762191 26762192 rs722907
chr16 26763225 26763226 kgp5533218
chr16 26765484 26765485 rs8055622
chr16 26765811 26765812 kgp3207584
chr16 26769179 26769180 rs9921777
chr16 26769446 26769447 kgp16225430
chr16 26770127 26770128 rs2881599
chr16 26772757 26772758 kgp378129
chr16 26775002 26775003 rs17705351
chr16 26775467 26775468 rs4787873
chr16 26776472 26776473 rs1009288
chr16 26778128 26778129 kgp4402526
chr16 26780100 26780101 kgp330461
chr16 26782374 26782375 rs12444230
chr16 26784234 26784235 kgp11723789
chr16 26784713 26784714 rs17200484
chr16 26786950 26786951 rs11647759
chr16 26787113 26787114 kgp6517811
chr16 26788717 26788718 rs1003830
chr16 26789865 26789866 kgp7539435
chr16 26790033 26790034 kgp4888412
chr16 26790122 26790123 rs9937161
chr16 26792501 26792502 kgp5896123
chr16 26792638 26792639 rs13330815
chr16 26793097 26793098 rs169820
chr16 26793437 26793438 kgp16527871
chr16 26793592 26793593 kgp11901400
chr16 26795340 26795341 rs12102836
chr16 26796642 26796643 kgp2222236
chr16 26797294 26797295 kgp9506690
chr16 26797319 26797320 rs990346
chr16 26798204 26798205 rs7204636
chr16 26798412 26798413 kgp1471899
chr16 26798427 26798428 kgp3718075
chr16 26798848 26798849 kgp8698664
chr16 26799227 26799228 kgp12111370
chr16 26799279 26799280 rs211504
chr16 26799722 26799723 rs493110
chr16 26801216 26801217 rs321432
chr16 26803114 26803115 kgp4293616
chr16 26803180 26803181 rs1522444
chr16 26803318 26803319 kgp7721212
chr16 26803574 26803575 rs974474
chr16 26803682 26803683 kgp5819907
chr16 26804514 26804515 kgp10059511
chr16 26805070 26805071 kgp9805697
chr16 26805783 26805784 rs4787389
chr16 26807421 26807422 kgp8707232
chr16 26807739 26807740 kgp2329559
chr16 26807773 26807774 kgp534763
chr16 26808122 26808123 kgp6200020
chr16 26808304 26808305 kgp1876279
chr16 26808321 26808322 kgp5529496
chr16 26808492 26808493 kgp4106316
chr16 26808693 26808694 rs478578
chr16 26809417 26809418 kgp9101798
chr16 26809448 26809449 kgp8168961
chr16 26809592 26809593 rs638422
chr16 26809794 26809795 kgp1272891
chr16 26810403 26810404 rs518934
chr16 26811281 26811282 kgp2036411
chr16 26812515 26812516 rs916776
chr16 26813342 26813343 rs1862686
chr16 26817312 26817313 kgp11583201
chr16 26817919 26817920 kgp3277399
chr16 26819450 26819451 kgp7327306
chr16 26819747 26819748 rs1403130
chr16 26820103 26820104 kgp16240160
chr16 26820507 26820508 kgp12124236
chr16 26821856 26821857 kgp12151185
chr16 26822393 26822394 kgp8855055
chr16 26822462 26822463 kgp598295
chr16 26825575 26825576 kgp6374745
chr16 26825598 26825599 kgp610530
chr16 26825940 26825941 rs11860305
chr16 26826063 26826064 kgp443180
chr16 26826256 26826257 rs13331469
chr16 26827311 26827312 rs17257402
chr16 26827814 26827815 rs7194602
chr16 26829554 26829555 rs8060297
chr16 26829667 26829668 kgp2557130
chr16 26829966 26829967 kgp16509311
chr16 26830113 26830114 rs64493
chr16 26830171 26830172 rs192941
chr16 26830237 26830238 rs161152
chr16 26830617 26830618 rs10400960
chr16 26830843 26830844 kgp3116123
chr16 26830928 26830929 kgp16292299
chr16 26830999 26831000 kgp1120506
chr16 26833446 26833447 kgp5191613
chr16 26835820 26835821 kgp4972920
chr16 26835921 26835922 kgp16386964
chr16 26836066 26836067 kgp16415340
chr16 26836191 26836192 kgp11567710
chr16 26836461 26836462 kgp1041863
chr16 26837354 26837355 kgp2025376
chr16 26837376 26837377 kgp2935470
chr16 26837822 26837823 kgp4434248
chr16 26838465 26838466 rs13333539
chr16 26838477 26838478 kgp4281437
chr16 26840337 26840338 kgp813666
chr16 26841291 26841292 kgp8719816
chr16 26841409 26841410 kgp1656037
chr16 26842927 26842928 kgp7387995
chr16 26844160 26844161 kgp7179417
chr16 26844725 26844726 rs161174
chr16 26844774 26844775 rs161175
chr16 26845275 26845276 kgp11102803
chr16 26848556 26848557 rs161179
chr16 26849620 26849621 kgp10453145
chr16 26849674 26849675 rs150912
chr16 26849823 26849824 kgp3865760
chr16 26853087 26853088 kgp9531869
chr16 26853097 26853098 kgp5072310
chr16 26853545 26853546 kgp8845998
chr16 26854124 26854125 rs195867
chr16 26854328 26854329 rs11866256
chr16 26854595 26854596 kgp2189273
chr16 26856594 26856595 kgp3551396
chr16 26857101 26857102 rs195869
chr16 26857289 26857290 kgp11568708
chr16 26859906 26859907 kgp8864093
chr16 26863594 26863595 rs195888
chr16 26864719 26864720 kgp7625589
chr16 26864846 26864847 kgp10076255
chr16 26865339 26865340 kgp6429714
chr16 26865675 26865676 kgp16432686
chr16 26866148 26866149 rs121196
chr16 26866502 26866503 rs12929196
chr16 26868064 26868065 kgp6946436
chr16 26869676 26869677 kgp779276
chr16 26869895 26869896 rs2188777
chr16 26870428 26870429 kgp10735457
chr16 26872839 26872840 kgp2677014
chr16 26876834 26876835 kgp1942206
chr16 26877325 26877326 kgp2562455
chr16 26879926 26879927 rs11642633
chr16 26883117 26883118 kgp16401150
chr16 26883827 26883828 rs9927740
chr16 26885075 26885076 kgp10802789
chr16 26886065 26886066 kgp16471386
chr16 26887864 26887865 kgp4202119
chr16 26887920 26887921 rs2521668
chr16 26888352 26888353 rs2521669
chr16 26890396 26890397 kgp11046596
chr16 26890732 26890733 kgp1819859
chr16 26891149 26891150 rs16976417
chr16 26892103 26892104 kgp16420716
chr16 26892870 26892871 rs11646589
chr16 26893213 26893214 rs2188774
chr16 26895275 26895276 kgp3868561
chr16 26895766 26895767 kgp11409248
chr16 26897999 26898000 kgp16409489
chr16 26898641 26898642 rs11641078
chr16 26899617 26899618 kgp6362249
chr16 26899633 26899634 kgp16255083
chr16 26900545 26900546 rs9302446
chr16 26900868 26900869 kgp16438959
chr16 26904323 26904324 rs6497969
chr16 26906430 26906431 kgp7738003
chr16 26907648 26907649 kgp1540005
chr16 26909752 26909753 rs6497970
chr16 26910427 26910428 kgp10329555
chr16 26910438 26910439 kgp5849988
chr16 26913098 26913099 rs9931282
chr16 26913948 26913949 rs2521678
chr16 26914234 26914235 rs13336245
chr16 26915395 26915396 kgp2764207
chr16 26916920 26916921 P1_M_061510_16_69_P
chr16 26920122 26920123 kgp8631285
chr16 26924009 26924010 rs8046729
chr16 26927005 26927006 rs7186029
chr16 26927216 26927217 kgp16218956
chr16 26930680 26930681 kgp10634975
chr16 26931157 26931158 kgp16319221
chr16 26932194 26932195 kgp16412017
chr16 26933041 26933042 rs7201940
chr16 26937952 26937953 rs9936931
chr16 26938115 26938116 kgp188334
chr16 26940346 26940347 rs9922975
chr16 26941170 26941171 rs11074808
chr16 26941468 26941469 kgp16223675
chr16 26943238 26943239 rs8046736
chr16 26943420 26943421 rs9931403
chr16 26943666 26943667 rs9931671
chr16 26944319 26944320 kgp16420320
chr16 26944686 26944687 rs9927019
chr16 26944849 26944850 rs4072945
chr16 26947919 26947920 kgp8833131
chr16 26948829 26948830 rs17705438
chr16 26948897 26948898 kgp7704393
chr16 26949795 26949796 rs9806952
chr16 26949833 26949834 rs4787393
chr16 26950377 26950378 rs9926782
chr16 26950576 26950577 kgp5490404
chr16 26952895 26952896 rs12051010
chr16 26954661 26954662 rs7202007
chr16 26954866 26954867 rs7184068
chr16 26955019 26955020 kgp9014233
chr16 26955323 26955324 kgp1452146
chr16 26955561 26955562 kgp38788
chr16 26955573 26955574 kgp9151917
chr16 26956012 26956013 kgp6876798
chr16 26956117 26956118 kgp10311528
chr16 26956323 26956324 kgp9731432
chr16 26957695 26957696 rs11074811
chr16 26960187 26960188 kgp5944884
chr16 26960515 26960516 kgp11090949
chr16 26960623 26960624 kgp3179504
chr16 26961256 26961257 rs4414500
chr16 26962076 26962077 rs4787884
chr16 26962995 26962996 rs4638587
chr16 26965577 26965578 kgp9541606
chr16 26966773 26966774 rs12149329
chr16 26967350 26967351 rs4787394
chr16 26969425 26969426 kgp4943377
chr16 26970045 26970046 kgp735481
chr16 26970673 26970674 kgp5201639
chr16 26971311 26971312 kgp8515425
chr16 26971388 26971389 kgp3404168
chr16 26971838 26971839 kgp9102334
chr16 26972092 26972093 rs17638206
chr16 26972404 26972405 rs17719531
chr16 26973571 26973572 kgp3676219
chr16 26974444 26974445 kgp1425646
chr16 26975006 26975007 rs4238945
chr16 26976148 26976149 rs12597906
chr16 26978117 26978118 rs7184943
chr16 26980900 26980901 kgp10798571
chr16 26981851 26981852 kgp1270059
chr16 26982654 26982655 rs4365292
chr16 26984596 26984597 rs4360943
chr16 26986481 26986482 kgp16374094
chr16 26986653 26986654 rs4494544
chr16 26986726 26986727 rs4559911
chr16 26987323 26987324 kgp5968245
chr16 26987345 26987346 kgp7189104
chr16 26989452 26989453 rs4448946
chr16 26990910 26990911 kgp16465539
chr16 26992070 26992071 kgp8023191
chr16 26997943 26997944 kgp3334489
chr16 26999267 26999268 kgp764335
chr16 26999372 26999373 rs10459781
chr16 27001562 27001563 rs7197597
chr16 27002887 27002888 rs16976469
chr16 27003931 27003932 rs9674367
chr16 27004777 27004778 rs6497984
chr16 27004841 27004842 kgp12558018
chr16 27005114 27005115 rs8057905
chr16 27007253 27007254 kgp31037
chr16 27009104 27009105 kgp16352173
chr16 27009349 27009350 kgp16378108
chr16 27010653 27010654 kgp8835545
chr16 27010761 27010762 rs3923051
chr16 27011671 27011672 rs16976487
chr16 27012489 27012490 rs8047648
chr16 27014358 27014359 kgp7254355
chr16 27014906 27014907 kgp3750591
chr16 27016500 27016501 rs9939545
chr16 27018006 27018007 kgp7207967
chr16 27021057 27021058 kgp5048772
chr16 27022866 27022867 kgp5612839
chr16 27023420 27023421 rs908389
chr16 27024645 27024646 rs1515885
chr16 27025649 27025650 kgp6519835
chr16 27026341 27026342 rs4787896
chr16 27026716 27026717 rs4787899
chr16 27027148 27027149 rs1040163
chr16 27027230 27027231 kgp10733675
chr16 27027658 27027659 rs4787900
chr16 27028156 27028157 kgp4692486
chr16 27028923 27028924 rs1515879
chr16 27029825 27029826 kgp5291326
chr16 27030694 27030695 kgp2063737
chr16 27031078 27031079 kgp8518869
chr16 27031394 27031395 rs16976492
chr16 27031506 27031507 rs16976493
chr16 27031938 27031939 rs8052041
chr16 27032291 27032292 kgp7506497
chr16 27032634 27032635 kgp5162704
chr16 27034127 27034128 kgp290802
chr16 27034200 27034201 kgp2143721
chr16 27035529 27035530 kgp12226956
chr16 27035905 27035906 rs13337010
chr16 27036242 27036243 kgp2976756
chr16 27036696 27036697 kgp3083675
chr16 27037497 27037498 rs9928578
chr16 27038589 27038590 rs11647423
chr16 27039073 27039074 kgp2489818
chr16 27039515 27039516 kgp6105998
chr16 27040137 27040138 kgp7037527
chr16 27040234 27040235 kgp5127152
chr16 27040603 27040604 kgp10952435
chr16 27040682 27040683 rs10852312
chr16 27041416 27041417 rs11860481
chr16 27044068 27044069 rs11074836
chr16 27045359 27045360 kgp7542671
chr16 27045450 27045451 kgp2117909
chr16 27046269 27046270 kgp10012288
chr16 27048235 27048236 rs7206078
chr16 27048340 27048341 rs7206624
chr16 27048589 27048590 kgp895403
chr16 27049678 27049679 kgp6477453
chr16 27050839 27050840 rs12051429
chr16 27051216 27051217 rs1400001
chr16 27051227 27051228 kgp8384812
chr16 27054122 27054123 kgp7492433
chr16 27054160 27054161 rs12927663
chr16 27056454 27056455 rs2203512
chr16 27057033 27057034 kgp16531121
chr16 27057098 27057099 rs11641709
chr16 27058319 27058320 kgp11091581
chr16 27058357 27058358 kgp10341908
chr16 27058958 27058959 rs7197985
chr16 27059141 27059142 kgp16288281
chr16 27061490 27061491 rs2176164
chr16 27061618 27061619 rs9931645
chr16 27061953 27061954 kgp7678828
chr16 27062507 27062508 kgp3533227
chr16 27064136 27064137 kgp3616044
chr16 27067090 27067091 kgp4107044
chr16 27068017 27068018 kgp3925050
chr16 27068325 27068326 rs2037175
chr16 27068555 27068556 kgp1804337
chr16 27069471 27069472 kgp6528968
chr16 27071880 27071881 kgp4010264
chr16 27072197 27072198 kgp10356480
chr16 27073037 27073038 kgp16521434
chr16 27073288 27073289 kgp16527030
chr16 27073724 27073725 kgp7178236
chr16 27074608 27074609 kgp2984151
chr16 27075170 27075171 kgp212537
chr16 27075181 27075182 kgp10605133
chr16 27075292 27075293 kgp6370371
chr16 27075426 27075427 rs12927072
chr16 27075901 27075902 rs8061733
chr16 27075914 27075915 rs8062715
chr16 27076977 27076978 kgp16229546
chr16 27078071 27078072 kgp16293247
chr16 27078461 27078462 kgp16537199
chr16 27078544 27078545 kgp16273659
chr16 27078704 27078705 kgp16409967
chr16 27078938 27078939 kgp16463852
chr16 27078983 27078984 kgp16311599
chr16 27079202 27079203 kgp16483277
chr16 27079745 27079746 kgp16242224
chr16 27079860 27079861 kgp16490699
chr16 27079956 27079957 rs2280183
chr16 27080305 27080306 rs11823
chr16 27080437 27080438 kgp16426006
chr16 27085353 27085354 kgp16236805
chr16 27085535 27085536 rs16976548
chr16 27086095 27086096 kgp10239412
chr16 27086393 27086394 kgp9617555
chr16 27087946 27087947 kgp34918
chr16 27089918 27089919 kgp6634898
chr16 27090310 27090311 rs11074843
chr16 27091719 27091720 kgp705757
chr16 27091801 27091802 kgp10493830
chr16 27092251 27092252 kgp5723919
chr16 27093373 27093374 kgp8309422
chr16 27093415 27093416 kgp7607246
chr16 27095193 27095194 kgp8708356
chr16 27095270 27095271 rs885465
chr16 27095725 27095726 kgp6846556
chr16 27096320 27096321 rs4787914
chr16 27096363 27096364 rs4787915
chr16 27096814 27096815 kgp10705064
chr16 27096955 27096956 kgp8850586
chr16 27098096 27098097 kgp10120081
chr16 27099378 27099379 kgp24429
chr16 27099494 27099495 kgp12294140
chr16 27099912 27099913 kgp8068026
chr16 27100474 27100475 kgp8338820
chr16 27100599 27100600 kgp5015349
chr16 27102314 27102315 rs7201146
chr16 27104370 27104371 kgp5157925
chr16 27105000 27105001 kgp7531494
chr16 27107652 27107653 kgp1079067
chr16 27108077 27108078 kgp11363144
chr16 27109380 27109381 kgp11582948
chr16 27109455 27109456 kgp2192483
chr16 27110427 27110428 rs2347642
chr16 27113089 27113090 kgp6734512
chr16 27113694 27113695 rs7193248
chr16 27114616 27114617 rs10451084
chr16 27115392 27115393 rs6497996
chr16 27115980 27115981 kgp6290707
chr16 27116021 27116022 kgp1785449
chr16 27116304 27116305 rs12325530
chr16 27117417 27117418 kgp10013900
chr16 27117491 27117492 kgp4414429
chr16 27117588 27117589 kgp5190474
chr16 27118550 27118551 kgp5319508
chr16 27118779 27118780 kgp8041658
chr16 27121521 27121522 kgp8116115
chr16 27123127 27123128 kgp4479255
chr16 27123477 27123478 kgp11842492
chr16 27123731 27123732 kgp9182782
chr16 27123757 27123758 kgp264111
chr16 27124485 27124486 kgp5749427
chr16 27124617 27124618 rs884418
chr16 27124709 27124710 kgp2511503
chr16 27126458 27126459 rs2037174
chr16 27126508 27126509 rs2037173
chr16 27126714 27126715 kgp6482432
chr16 27128667 27128668 rs1028135
chr16 27129143 27129144 kgp16354092
chr16 27130154 27130155 rs10521142
chr16 27134768 27134769 kgp2943563
chr16 27135096 27135097 rs12443684
chr16 27135672 27135673 rs1878091
chr16 27136420 27136421 kgp5130094
chr16 27136993 27136994 kgp8426178
chr16 27137106 27137107 kgp6822793
chr16 27138253 27138254 rs1399999
chr16 27138784 27138785 rs1028133
chr16 27139828 27139829 rs4787923
chr16 27142615 27142616 rs7500641
chr16 27143407 27143408 kgp6147547
chr16 27145133 27145134 rs1967529
chr16 27145221 27145222 rs11646628
chr16 27146980 27146981 kgp8410555
chr16 27147283 27147284 kgp8579523
chr16 27149204 27149205 kgp5633566
chr16 27149328 27149329 kgp526957
chr16 27149796 27149797 kgp3911226
chr16 27149885 27149886 kgp1260570
chr16 27150998 27150999 kgp1487163
chr16 27151993 27151994 rs868354
chr16 27153577 27153578 kgp5403114
chr16 27154639 27154640 kgp10029870
chr16 27155080 27155081 kgp6478146
chr16 27156078 27156079 rs4787930
chr16 27157611 27157612 rs2090297
chr16 27157794 27157795 rs2090296
chr16 27158727 27158728 rs1515884
chr16 27158871 27158872 kgp4804872
chr16 27159808 27159809 rs11642703
chr16 27161566 27161567 kgp16541914
chr16 27161633 27161634 rs4319771
chr16 27163804 27163805 rs7205197
chr16 27163975 27163976 rs868440
chr16 27164493 27164494 kgp3943147
chr16 27164732 27164733 kgp3436279
chr16 27165079 27165080 kgp10829433
chr16 27165140 27165141 rs2063842
chr16 27166952 27166953 kgp10820425
chr16 27167290 27167291 kgp97238
chr16 27167480 27167481 rs16952011
chr16 27168120 27168121 rs12925084
chr16 27169032 27169033 rs4490008
chr16 27169945 27169946 kgp16455076
chr16 27171217 27171218 rs7192795
chr16 27172747 27172748 rs1554173
chr16 27172988 27172989 kgp2505090
chr16 27174628 27174629 rs1554171
chr16 27175144 27175145 rs17720149
chr16 27176058 27176059 kgp8274794
chr16 27178970 27178971 rs2138376
chr16 27179457 27179458 kgp5365485
chr16 27179522 27179523 rs9922199
chr16 27179589 27179590 kgp770083
chr16 27179911 27179912 kgp3487007
chr16 27180350 27180351 kgp16403958
chr16 27181652 27181653 kgp5726811
chr16 27183150 27183151 rs10048070
chr16 27183486 27183487 kgp10643860
chr16 27183550 27183551 kgp6565907
chr16 27183571 27183572 kgp2670475
chr16 27183873 27183874 rs8054746
chr16 27186026 27186027 rs2347935
chr16 27186969 27186970 kgp11846480
chr16 27187668 27187669 rs13331646
chr16 27187688 27187689 kgp9704477
chr16 27188852 27188853 rs17720179
chr16 27190944 27190945 rs1533418
chr16 27192690 27192691 rs4427807
chr16 27192718 27192719 rs1980151
chr16 27194156 27194157 kgp12442687
chr16 27194884 27194885 kgp8117916
chr16 27198067 27198068 kgp1403170
chr16 27198428 27198429 kgp2615445
chr16 27203030 27203031 kgp11797854
chr16 27203111 27203112 kgp16431251
chr16 27204504 27204505 kgp9000176
chr16 27206339 27206340 rs4787938
chr16 27206922 27206923 kgp5998157
chr16 27208656 27208657 kgp16467999
chr16 27208672 27208673 rs4569287
chr16 27209206 27209207 kgp8120478
chr16 27214223 27214224 rs7196634
chr16 27214457 27214458 rs12051243
chr16 27215261 27215262 kgp16530400
chr16 27215266 27215267 kgp9925977
chr16 27215379 27215380 kgp5262519
chr16 27215765 27215766 kgp9308173
chr16 27217238 27217239 rs6498001
chr16 27222809 27222810 rs8055597
chr16 27226436 27226437 rs8054431
chr16 27230260 27230261 kgp5768291
chr16 27232432 27232433 rs9923178
chr16 27232563 27232564 kgp16232964
chr16 27232768 27232769 kgp16537592
chr16 27232779 27232780 kgp4373567
chr16 27232850 27232851 kgp3844125
chr16 27232882 27232883 rs1134367
chr16 27236402 27236403 rs2958
chr16 27237401 27237402 kgp6434616
chr16 27238033 27238034 kgp1435802
chr16 27238109 27238110 kgp4672055
chr16 27242995 27242996 rs9939187
chr16 27245085 27245086 rs11641348
chr16 27245151 27245152 rs11646067
chr16 27245628 27245629 kgp16389657
chr16 27246616 27246617 kgp5138806
chr16 27246937 27246938 kgp9658642
chr16 27247478 27247479 kgp4851115
chr16 27247965 27247966 kgp16267905
chr16 27248057 27248058 kgp16384259
chr16 27249242 27249243 rs7186985
chr16 27251205 27251206 rs4787415
chr16 27254130 27254131 kgp8417747
chr16 27254959 27254960 rs4553637
chr16 27255976 27255977 kgp9291477
chr16 27256561 27256562 kgp16416499
chr16 27262842 27262843 rs4414501
chr16 27266816 27266817 kgp8988304
chr16 27267308 27267309 rs7189192
chr16 27267941 27267942 kgp16427969
chr16 27268662 27268663 kgp16409965
chr16 27268718 27268719 kgp16469566
chr16 27268778 27268779 rs7195194
chr16 27270606 27270607 rs9940555
chr16 27270982 27270983 kgp16531624
chr16 27275247 27275248 kgp16212139
chr16 27276462 27276463 kgp10152819
chr16 27277055 27277056 rs7195219
chr16 27279525 27279526 kgp16266376
chr16 27279525 27279526 rs12102807
chr16 27281890 27281891 kgp9180760
chr16 27285812 27285813 kgp1668765
chr16 27288406 27288407 rs8046004
chr16 27294098 27294099 kgp16402667
chr16 27296063 27296064 rs12597747
chr16 27297792 27297793 rs8048932
chr16 27298035 27298036 rs8053463
chr16 27299849 27299850 kgp11440680
chr16 27300595 27300596 rs11074852
chr16 27302728 27302729 rs8056488
chr16 27303021 27303022 kgp16489584
chr16 27303405 27303406 kgp16300549
chr16 27305260 27305261 kgp5385097
chr16 27308168 27308169 kgp11887541
chr16 27312927 27312928 kgp16407470
chr16 27314088 27314089 kgp5217821
chr16 27314110 27314111 rs4238954
chr16 27316400 27316401 rs4547336
chr16 27319898 27319899 kgp10249641
chr16 27322094 27322095 rs2057768
chr16 27323403 27323404 kgp1749527
chr16 27323941 27323942 rs9923338
chr16 27327213 27327214 kgp7709444
chr16 27331893 27331894 rs6498011
chr16 27336426 27336427 rs1110470
chr16 27341058 27341059 rs4787948
chr16 27342595 27342596 kgp3620470
chr16 27342878 27342879 kgp16412506
chr16 27345220 27345221 kgp22767898
chr16 27346353 27346354 rs2283563
chr16 27348629 27348630 kgp3565916
chr16 27349167 27349168 kgp5086797
chr16 27350686 27350687 rs3024530
chr16 27352120 27352121 rs3024535
chr16 27352712 27352713 rs3024536
chr16 27352818 27352819 rs3024537
chr16 27352885 27352886 kgp16546749
chr16 27353229 27353230 rs3024543
chr16 27355284 27355285 rs3024554
chr16 27355348 27355349 rs3024555
chr16 27356202 27356203 rs1805010
chr16 27356666 27356667 rs3024560
chr16 27356891 27356892 rs3024564
chr16 27357926 27357927 rs2234895
chr16 27358131 27358132 kgp9715306
chr16 27358202 27358203 kgp9356695
chr16 27358887 27358888 rs2239349
chr16 27359020 27359021 rs2239347
chr16 27359060 27359061 rs2239346
chr16 27359295 27359296 rs3024583
chr16 27359574 27359575 rs3024584
chr16 27359843 27359844 rs3024585
chr16 27360626 27360627 kgp8538962
chr16 27360627 27360628 rs3024590
chr16 27361051 27361052 rs3024593
chr16 27361792 27361793 rs2239345
chr16 27362448 27362449 kgp16398467
chr16 27362532 27362533 rs3024600
chr16 27363229 27363230 rs3024604
chr16 27363610 27363611 rs3024607
chr16 27363685 27363686 rs3024608
chr16 27364199 27364200 rs3024611
chr16 27364252 27364253 rs3024613
chr16 27364344 27364345 rs3024614
chr16 27364805 27364806 rs3024619
chr16 27365467 27365468 rs3024623
chr16 27366029 27366030 kgp11379880
chr16 27366125 27366126 rs3024630
chr16 27366295 27366296 rs3024632
chr16 27366498 27366499 kgp7899158
chr16 27366498 27366499 rs3024633
chr16 27367225 27367226 kgp16542498
chr16 27367333 27367334 rs4787423
chr16 27367825 27367826 rs3024644
chr16 27367971 27367972 rs3024647
chr16 27367998 27367999 rs3024648
chr16 27370453 27370454 rs3024658
chr16 27371157 27371158 kgp5056139
chr16 27371948 27371949 kgp5946665
chr16 27372649 27372650 kgp564939
chr16 27373557 27373558 kgp3289679
chr16 27373914 27373915 rs2234898
chr16 27373971 27373972 rs2234900
chr16 27374179 27374180 rs1805015
chr16 27374407 27374408 kgp16448798
chr16 27375069 27375070 kgp16414338
chr16 27375156 27375157 kgp1780361
chr16 27375158 27375159 kgp8570238
chr16 27375199 27375200 kgp16543336
chr16 27375541 27375542 rs1049631
chr16 27375786 27375787 rs8832
chr16 27375888 27375889 rs8674
chr16 27376216 27376217 rs1029489
chr16 27376909 27376910 rs3024685
chr16 27378052 27378053 kgp2843459
chr16 27378169 27378170 kgp9683284
chr16 27378248 27378249 rs4787956
chr16 27379604 27379605 kgp6145114
chr16 27381711 27381712 rs16976728
chr16 27384730 27384731 rs4787426
chr16 27386760 27386761 kgp12336774
chr16 27388212 27388213 kgp6068427
chr16 27389127 27389128 kgp10408596
chr16 27389410 27389411 rs7191188
chr16 27390106 27390107 kgp11216516
chr16 27390546 27390547 kgp512168
chr16 27391537 27391538 kgp6745379
chr16 27391787 27391788 rs6498016
chr16 27392621 27392622 kgp6705383
chr16 27393248 27393249 kgp10281329
chr16 27393590 27393591 rs9944340
chr16 27395255 27395256 kgp2757925
chr16 27396460 27396461 rs722516
chr16 27397820 27397821 rs1859309
chr16 27398067 27398068 kgp6697525
chr16 27398093 27398094 rs1859306
chr16 27398554 27398555 rs10852316
chr16 27399158 27399159 kgp10768820
chr16 27399455 27399456 kgp7881781
chr16 27399647 27399648 rs982204
chr16 27400892 27400893 rs7205704
chr16 27412413 27412414 rs8060368
chr16 27413565 27413566 kgp7216684
chr16 27415631 27415632 kgp2053845
chr16 27417117 27417118 kgp8445094
chr16 27420036 27420037 kgp5609939
chr16 27420141 27420142 kgp3572876
chr16 27421926 27421927 kgp5701404
chr16 27423500 27423501 rs7193869
chr16 27428800 27428801 kgp11695222
chr16 27429236 27429237 rs11074858
chr16 27431680 27431681 kgp10405925
chr16 27432734 27432735 rs2040790
chr16 27433196 27433197 kgp6067718
chr16 27433413 27433414 kgp5098870
chr16 27434317 27434318 kgp9851571
chr16 27435777 27435778 rs9930086
chr16 27439482 27439483 kgp10893697
chr16 27439519 27439520 rs3093293
chr16 27439523 27439524 LIB00012491_P
chr16 27439761 27439762 kgp16455848
chr16 27440829 27440830 rs3093301
chr16 27441282 27441283 rs179760
chr16 27442653 27442654 rs3093308
chr16 27442851 27442852 rs3091235
chr16 27443292 27443293 kgp3396330
chr16 27443502 27443503 rs3093310
chr16 27444029 27444030 rs3093315
chr16 27444077 27444078 kgp5004676
chr16 27444491 27444492 rs3093319
chr16 27445070 27445071 rs3093321
chr16 27445187 27445188 kgp10542872
chr16 27445865 27445866 rs3093324
chr16 27448400 27448401 kgp1444777
chr16 27450700 27450701 rs3093347
chr16 27450758 27450759 rs3093349
chr16 27452751 27452752 rs3093359
chr16 27454561 27454562 rs3093363
chr16 27454682 27454683 rs3093364
chr16 27455153 27455154 rs3093366
chr16 27457157 27457158 rs3093375
chr16 27458057 27458058 rs3093378
chr16 27458074 27458075 rs3093379
chr16 27458115 27458116 rs3093380
chr16 27458899 27458900 kgp6576253
chr16 27460896 27460897 rs2285452
chr16 27461200 27461201 rs2239928
chr16 27463313 27463314 kgp16252268
chr16 27463447 27463448 kgp11210367
chr16 27468386 27468387 rs12920165
chr16 27474213 27474214 kgp11660921
chr16 27476547 27476548 kgp12039469
chr16 27480127 27480128 kgp9117095
chr16 27481249 27481250 kgp6092958
chr16 27486568 27486569 rs232056
chr16 27488193 27488194 rs232057
chr16 27494876 27494877 kgp336348
chr16 27498042 27498043 kgp16513725
chr16 27501188 27501189 rs232067
chr16 27502420 27502421 rs232068
chr16 27503639 27503640 kgp16530841
chr16 27506824 27506825 kgp9274273
chr16 27513858 27513859 rs232073
chr16 27515351 27515352 rs232074
chr16 27515750 27515751 rs232075
chr16 27518858 27518859 rs16976842
chr16 27523307 27523308 rs232079
chr16 27533967 27533968 rs232083
chr16 27534953 27534954 kgp4977343
chr16 27536581 27536582 rs232085
chr16 27537561 27537562 kgp16445120
chr16 27548105 27548106 rs10852319
chr16 27550453 27550454 rs1134711
chr16 27561583 27561584 rs4787969
chr16 27581088 27581089 rs8050273
chr16 27587079 27587080 rs756950
chr16 27588222 27588223 rs4787430
chr16 27590473 27590474 rs1005588
chr16 27591339 27591340 rs7199329
chr16 27592152 27592153 rs1468169
chr16 27592788 27592789 rs4787973
chr16 27592944 27592945 rs4787975
chr16 27594424 27594425 rs8055845
chr16 27598804 27598805 rs16976881
chr16 27601074 27601075 kgp16478061
chr16 27604504 27604505 rs7203858
chr16 27605098 27605099 rs8046403
chr16 27605696 27605697 rs4787976
chr16 27611660 27611661 rs10492922
chr16 27613764 27613765 rs11074865
chr16 27618010 27618011 rs4787978
chr16 27619046 27619047 kgp7287390
chr16 27620094 27620095 kgp9107903
chr16 27628796 27628797 kgp16273593
chr16 27633374 27633375 kgp10427083
chr16 27640086 27640087 kgp16268514
chr16 27644072 27644073 rs233454
chr16 27647829 27647830 rs233457
chr16 27656488 27656489 rs233465
chr16 27660030 27660031 kgp16391312
chr16 27661580 27661581 rs233467
chr16 27664439 27664440 rs233468
chr16 27664584 27664585 rs233469
chr16 27665746 27665747 kgp16535670
chr16 27666090 27666091 kgp16502709
chr16 27669611 27669612 rs8051445
chr16 27685330 27685331 rs9923875
chr16 27687429 27687430 kgp7466039
chr16 27690167 27690168 rs1017575
chr16 27692834 27692835 rs12923861
chr16 27702130 27702131 rs12929558
chr16 27702769 27702770 rs12929432
chr16 27703249 27703250 rs12933703
chr16 27704034 27704035 rs9932616
chr16 27705145 27705146 rs12444933
chr16 27705540 27705541 rs12447703
chr16 27706139 27706140 kgp12556596
chr16 27706320 27706321 rs9938748
chr16 27712287 27712288 kgp1837092
chr16 27712341 27712342 rs964000
chr16 27712408 27712409 rs964001
chr16 27713102 27713103 rs9923148
chr16 27714215 27714216 rs2008196
chr16 27717938 27717939 rs9922282
chr16 27721840 27721841 rs12919365
chr16 27733355 27733356 rs12102774
chr16 27733428 27733429 rs8043889
chr16 27736328 27736329 rs9929051
chr16 27741555 27741556 rs9938187
chr16 27743487 27743488 rs12922205
chr16 27752134 27752135 rs12447120
chr16 27755281 27755282 rs8048320
chr16 27756865 27756866 rs12448379
chr16 27757587 27757588 rs7191516
chr16 27761544 27761545 kgp16492566
chr16 27761630 27761631 kgp11965581
chr16 27763109 27763110 rs2289875
chr16 27764275 27764276 kgp9961827
chr16 27769893 27769894 rs9934589
chr16 27770812 27770813 rs6498034
chr16 27771906 27771907 kgp16414233
chr16 27775313 27775314 kgp16465712
chr16 27775923 27775924 rs7205677
chr16 27780377 27780378 rs1038189
chr16 27780526 27780527 kgp2681040
chr16 27786144 27786145 rs8053976
chr16 27786612 27786613 rs2287787
chr16 27790275 27790276 rs16976984
chr16 27791465 27791466 kgp9870483
chr16 27795174 27795175 kgp5797718
chr16 27796296 27796297 kgp4004376
chr16 27796762 27796763 rs13331518
chr16 27798858 27798859 kgp16535004
chr16 27799436 27799437 kgp1620595
chr16 27799516 27799517 kgp4965780
chr16 27799676 27799677 rs745604
chr16 27799739 27799740 rs733683
chr16 27800900 27800901 kgp16516120
chr16 27801500 27801501 kgp11974980
chr16 27801786 27801787 kgp16433794
chr16 27802804 27802805 kgp171667
chr16 27804904 27804905 kgp10570344
chr16 27806317 27806318 rs755295
chr16 27806339 27806340 kgp10674153
chr16 27806393 27806394 kgp1620859
chr16 27806847 27806848 rs749755
chr16 27807750 27807751 kgp661137
chr16 27809500 27809501 kgp11307762
chr16 27809887 27809888 kgp8588192
chr16 27811044 27811045 kgp7410618
chr16 27811375 27811376 kgp8687769
chr16 27812081 27812082 kgp16535023
chr16 27813064 27813065 kgp6943880
chr16 27813250 27813251 kgp413048
chr16 27813482 27813483 rs705914
chr16 27814899 27814900 rs9927634
chr16 27815093 27815094 kgp16250381
chr16 27815517 27815518 kgp4000757
chr16 27816004 27816005 kgp2292757
chr16 27817429 27817430 kgp11608047
chr16 27819250 27819251 rs1559167
chr16 27820157 27820158 kgp11376051
chr16 27820540 27820541 kgp9318410
chr16 27821866 27821867 kgp8215357
chr16 27822392 27822393 rs8059523
chr16 27823400 27823401 rs1645333
chr16 27823952 27823953 kgp7182164
chr16 27824830 27824831 rs6498038
chr16 27827059 27827060 rs1709783
chr16 27827380 27827381 rs1363749
chr16 27827703 27827704 kgp4239109
chr16 27827857 27827858 rs4787993
chr16 27828750 27828751 rs938355
chr16 27829019 27829020 kgp7954287
chr16 27829546 27829547 rs1644613
chr16 27829569 27829570 kgp318932
chr16 27829673 27829674 rs1645336
chr16 27830050 27830051 kgp6393774
chr16 27832032 27832033 kgp3801927
chr16 27832088 27832089 rs713547
chr16 27832536 27832537 rs1363750
chr16 27834106 27834107 rs1862455
chr16 27834296 27834297 rs772858
chr16 27834661 27834662 kgp16546729
chr16 27835761 27835762 kgp2485221
chr16 27836169 27836170 rs9937641
chr16 27836312 27836313 kgp5727726
chr16 27837771 27837772 rs16977003
chr16 27839117 27839118 rs11639671
chr16 27841836 27841837 rs705927
chr16 27842036 27842037 rs705926
chr16 27842444 27842445 kgp16398092
chr16 27843270 27843271 rs16977005
chr16 27843692 27843693 kgp11517907
chr16 27850619 27850620 rs1072594
chr16 27850877 27850878 kgp6709140
chr16 27851744 27851745 kgp12562177
chr16 27852871 27852872 kgp6323174
chr16 27852956 27852957 kgp4213273
chr16 27853218 27853219 rs2384812
chr16 27853294 27853295 rs11646943
chr16 27854073 27854074 rs11648338
chr16 27854610 27854611 kgp2052484
chr16 27855102 27855103 kgp387319
chr16 27855854 27855855 kgp1883769
chr16 27856155 27856156 rs772960
chr16 27856909 27856910 kgp12199551
chr16 27857644 27857645 kgp1043033
chr16 27859895 27859896 kgp122596
chr16 27860542 27860543 kgp830600
chr16 27861200 27861201 kgp437272
chr16 27861761 27861762 kgp4131696
chr16 27861778 27861779 kgp2250350
chr16 27863134 27863135 kgp12275566
chr16 27864758 27864759 rs10438534
chr16 27866676 27866677 kgp542817
chr16 27866730 27866731 kgp2029453
chr16 27868014 27868015 kgp16327017
chr16 27869092 27869093 rs6498039
chr16 27869369 27869370 kgp11703688
chr16 27870287 27870288 kgp9649376
chr16 27872914 27872915 kgp6598374
chr16 27873531 27873532 kgp1813313
chr16 27880044 27880045 kgp16259990
chr16 27880124 27880125 rs6498041
chr16 27880540 27880541 kgp994543
chr16 27883639 27883640 kgp16453246
chr16 27887172 27887173 rs734432
chr16 27887393 27887394 kgp16520469
chr16 27887779 27887780 kgp9131145
chr16 27888136 27888137 kgp1552090
chr16 27893181 27893182 kgp2319475
chr16 27894106 27894107 kgp11752853
chr16 27895073 27895074 kgp5296919
chr16 27895381 27895382 rs9941065
chr16 27896217 27896218 rs11640626
chr16 27896412 27896413 rs11640689
chr16 27897257 27897258 rs1709763
chr16 27898215 27898216 rs12444493
chr16 27901496 27901497 rs1423045
chr16 27902286 27902287 rs12925538
chr16 27902757 27902758 rs1644589
chr16 27904885 27904886 kgp4880590
chr16 27905402 27905403 kgp16211393
chr16 27906193 27906194 rs705919
chr16 27907205 27907206 rs12448837
chr16 27909288 27909289 kgp6854982
chr16 27911878 27911879 kgp3122905
chr16 27912499 27912500 kgp16306726
chr16 27912837 27912838 kgp7580387
chr16 27912958 27912959 kgp1999881
chr16 27913090 27913091 kgp16223330
chr16 27914726 27914727 rs705917
chr16 27918168 27918169 rs6498047
chr16 27919519 27919520 kgp10949987
chr16 27919525 27919526 kgp6288206
chr16 27920432 27920433 kgp12473162
chr16 27921279 27921280 kgp6797533
chr16 27922490 27922491 kgp8987641
chr16 27923443 27923444 kgp12087679
chr16 27926237 27926238 rs7200594
chr16 27926255 27926256 kgp16240044
chr16 27926833 27926834 rs2194165
chr16 27927114 27927115 kgp607909
chr16 27927152 27927153 rs7187021
chr16 27929033 27929034 kgp16284379
chr16 27929045 27929046 kgp16234215
chr16 27930179 27930180 rs2052544
chr16 27931145 27931146 kgp16479989
chr16 27931555 27931556 kgp4658828
chr16 27931578 27931579 rs1363748
chr16 27932569 27932570 kgp11996946
chr16 27933797 27933798 kgp3989409
chr16 27936266 27936267 rs933664
chr16 27936918 27936919 kgp8614515
chr16 27939153 27939154 kgp5716616
chr16 27940475 27940476 rs1862452
chr16 27941544 27941545 rs4788009
chr16 27942664 27942665 kgp11878027
chr16 27943861 27943862 rs13331122
chr16 27944169 27944170 rs7193702
chr16 27946647 27946648 kgp272189
chr16 27947037 27947038 kgp1196252
chr16 27947159 27947160 rs8060913
chr16 27947396 27947397 rs9932924
chr16 27947453 27947454 rs1549268
chr16 27947671 27947672 rs1549269
chr16 27947722 27947723 kgp4400370
chr16 27950075 27950076 rs1862453
chr16 27954236 27954237 kgp16424552
chr16 27956755 27956756 rs8051329
chr16 27956949 27956950 kgp16394461
chr16 27958124 27958125 rs7193224
chr16 27958362 27958363 kgp7133302
chr16 27961357 27961358 kgp9249001
chr16 27962179 27962180 kgp201042
chr16 27963102 27963103 kgp82800
chr16 27963348 27963349 rs749116
chr16 27964903 27964904 rs9933639
chr16 27966404 27966405 rs7199765
chr16 27970017 27970018 kgp8630930
chr16 27972711 27972712 kgp3203017
chr16 27974417 27974418 rs2051742
chr16 27974486 27974487 rs2051743
chr16 27975406 27975407 kgp3460129
chr16 27976828 27976829 kgp360878
chr16 27977018 27977019 rs4788018
chr16 27977482 27977483 rs2898879
chr16 27978434 27978435 rs763764
chr16 27978717 27978718 rs9941164
chr16 27980501 27980502 rs12444993
chr16 27981362 27981363 kgp10459313
chr16 27984942 27984943 kgp3729376
chr16 27985960 27985961 kgp5646609
chr16 27986846 27986847 kgp632835
chr16 27987809 27987810 kgp16275489
chr16 27989227 27989228 kgp16251593
chr16 27990192 27990193 rs6498053
chr16 27990272 27990273 kgp4373939
chr16 27990319 27990320 kgp4510031
chr16 27990398 27990399 rs12444844
chr16 27992627 27992628 rs8054996
chr16 27992866 27992867 rs8055822
chr16 27993903 27993904 kgp12432524
chr16 27996837 27996838 kgp10561253
chr16 28003220 28003221 rs4788025
chr16 28003857 28003858 rs7188624
chr16 28004229 28004230 kgp16529651
chr16 28004799 28004800 kgp16407094
chr16 28004908 28004909 rs7194733
chr16 28006299 28006300 rs1121813
chr16 28010215 28010216 kgp8393929
chr16 28011514 28011515 kgp10372942
chr16 28013303 28013304 kgp8412873
chr16 28014559 28014560 kgp1946606
chr16 28015803 28015804 kgp9243828
chr16 28016121 28016122 kgp6743971
chr16 28017240 28017241 kgp8717610
chr16 28017579 28017580 kgp6206185
chr16 28019194 28019195 rs205367
chr16 28020774 28020775 kgp3956317
chr16 28022428 28022429 rs205370
chr16 28023055 28023056 rs11074888
chr16 28023760 28023761 rs205371
chr16 28024692 28024693 rs205372
chr16 28038777 28038778 rs205381
chr16 28039585 28039586 kgp903034
chr16 28040581 28040582 kgp16372498
chr16 28043496 28043497 rs398889
chr16 28043614 28043615 rs434202
chr16 28043771 28043772 kgp9681314
chr16 28045395 28045396 kgp867766
chr16 28048327 28048328 kgp11299597
chr16 28049573 28049574 rs205389
chr16 28049673 28049674 rs205390
chr16 28052962 28052963 rs205391
chr16 28053010 28053011 kgp8017292
chr16 28054853 28054854 rs205393
chr16 28055721 28055722 rs205395
chr16 28057581 28057582 kgp6777612
chr16 28060475 28060476 rs205403
chr16 28061420 28061421 kgp191240
chr16 28061980 28061981 rs47666
chr16 28063084 28063085 kgp786341
chr16 28063947 28063948 rs205409
chr16 28064492 28064493 kgp302016
chr16 28065352 28065353 rs205413
chr16 28065535 28065536 rs205414
chr16 28065696 28065697 kgp483926
chr16 28066417 28066418 kgp6900900
chr16 28070553 28070554 kgp8189952
chr16 28070629 28070630 kgp6227525
chr16 28071952 28071953 rs7201505
chr16 28071991 28071992 kgp8311598
chr16 28076485 28076486 kgp11092948
chr16 28078087 28078088 kgp16223828
chr16 28078594 28078595 kgp9983050
chr16 28081674 28081675 rs189970
chr16 28082417 28082418 rs205428
chr16 28083106 28083107 kgp160335
chr16 28084308 28084309 kgp714668
chr16 28084348 28084349 kgp1128454
chr16 28084994 28084995 rs205432
chr16 28086533 28086534 kgp16411127
chr16 28086869 28086870 kgp12520794
chr16 28088849 28088850 rs8182158
chr16 28097643 28097644 kgp4761604
chr16 28103040 28103041 kgp16238010
chr16 28104209 28104210 rs9929127
chr16 28104528 28104529 rs205355
chr16 28108527 28108528 rs205356
chr16 28109744 28109745 rs8049992
chr16 28114565 28114566 kgp8917719
chr16 28116053 28116054 kgp16319235
chr16 28116354 28116355 rs205360
chr16 28116400 28116401 kgp16502912
chr16 28117486 28117487 kgp16377500
chr16 28120636 28120637 kgp9879425
chr16 28120653 28120654 rs205365
chr16 28121888 28121889 rs2285619
chr16 28123225 28123226 kgp1383929
chr16 28132950 28132951 kgp12454066
chr16 28133151 28133152 rs39998
chr16 28136587 28136588 rs33045
chr16 28137247 28137248 rs39631
chr16 28138470 28138471 kgp16387526
chr16 28143184 28143185 rs33037
chr16 28143488 28143489 rs9930464
chr16 28144082 28144083 rs7189472
chr16 28144110 28144111 kgp10818798
chr16 28145147 28145148 kgp16474156
chr16 28145164 28145165 kgp16346449
chr16 28148165 28148166 kgp5253699
chr16 28149418 28149419 kgp5165097
chr16 28149444 28149445 rs245733
chr16 28150392 28150393 kgp16511942
chr16 28150978 28150979 kgp16417581
chr16 28157336 28157337 rs8063003
chr16 28158211 28158212 kgp16490888
chr16 28162006 28162007 kgp16361214
chr16 28164908 28164909 rs12919673
chr16 28169056 28169057 rs8060475
chr16 28169543 28169544 rs12597515
chr16 28175407 28175408 rs715337
chr16 28177793 28177794 kgp16481928
chr16 28177952 28177953 kgp16378648
chr16 28183894 28183895 rs11864902
chr16 28186719 28186720 kgp16497747
chr16 28193659 28193660 rs7199187
chr16 28195710 28195711 rs8049655
chr16 28203271 28203272 rs8044005
chr16 28203808 28203809 kgp16453864
chr16 28206356 28206357 rs12102469
chr16 28207283 28207284 kgp16279698
chr16 28208555 28208556 rs9925019
chr16 28214821 28214822 kgp7274906
chr16 28215158 28215159 kgp16274446
chr16 28216604 28216605 rs7498882
chr16 28218703 28218704 rs7189762
chr16 28218975 28218976 kgp2098859
chr16 28221493 28221494 rs9926820
chr16 28227820 28227821 kgp16418520
chr16 28231879 28231880 rs8044471
chr16 28234133 28234134 kgp16417033
chr16 28237452 28237453 kgp16342917
chr16 28239934 28239935 rs7184239
chr16 28243288 28243289 rs4075049
chr16 28246667 28246668 rs9938394
chr16 28248262 28248263 kgp1736763
chr16 28249616 28249617 rs9921206
chr16 28251276 28251277 kgp9180696
chr16 28251855 28251856 rs9939733
chr16 28255127 28255128 rs9937775
chr16 28255638 28255639 rs9938269
chr16 28260000 28260001 rs4453501
chr16 28264144 28264145 rs13338487
chr16 28264209 28264210 rs11861891
chr16 28264852 28264853 rs7205609
chr16 28266522 28266523 rs17841308
chr16 28266607 28266608 rs17639827
chr16 28267524 28267525 kgp16351581
chr16 28268912 28268913 rs11861427
chr16 28269528 28269529 rs11861670
chr16 28271102 28271103 kgp16362956
chr16 28272372 28272373 kgp4676743
chr16 28274803 28274804 rs4255791
chr16 28276241 28276242 rs8058566
chr16 28283286 28283287 kgp10630642
chr16 28286890 28286891 kgp4887555
chr16 28288550 28288551 kgp9640324
chr16 28289242 28289243 rs4635350
chr16 28294820 28294821 rs9936915
chr16 28299555 28299556 kgp1821987
chr16 28300447 28300448 rs36019610
chr16 28301486 28301487 rs9939450
chr16 28302885 28302886 kgp10818141
chr16 28306986 28306987 rs9889107
chr16 28307102 28307103 rs4788058
chr16 28309339 28309340 kgp6901816
chr16 28309612 28309613 kgp6366859
chr16 28310910 28310911 kgp3435253
chr16 28318439 28318440 rs2650494
chr16 28320101 28320102 kgp4434851
chr16 28325939 28325940 rs13338835
chr16 28326379 28326380 rs12448898
chr16 28327462 28327463 rs2726039
chr16 28332640 28332641 kgp16424396
chr16 28334126 28334127 kgp16478999
chr16 28336881 28336882 kgp5020240
chr16 28338042 28338043 kgp6203303
chr16 28338262 28338263 rs12444319
chr16 28338735 28338736 kgp16498867
chr16 28487055 28487056 kgp9229696
chr16 28488942 28488943 kgp11648435
chr16 28489341 28489342 kgp7740022
chr16 28490516 28490517 rs151181
chr16 28494473 28494474 rs34837
chr16 28499290 28499291 kgp619694
chr16 28504180 28504181 rs27741
chr16 28506427 28506428 kgp6135330
chr16 28507005 28507006 kgp16209135
chr16 28507257 28507258 kgp16433716
chr16 28507643 28507644 kgp10221251
chr16 28508047 28508048 kgp12256795
chr16 28508446 28508447 rs40831
chr16 28508715 28508716 kgp2664950
chr16 28510454 28510455 kgp11600604
chr16 28510844 28510845 rs40837
chr16 28513826 28513827 kgp11899172
chr16 28515227 28515228 kgp5444132
chr16 28517708 28517709 rs26528
chr16 28519095 28519096 rs153109
chr16 28521004 28521005 kgp7004193
chr16 28523247 28523248 kgp580454
chr16 28525304 28525305 rs153107
chr16 28528622 28528623 rs153103
chr16 28533070 28533071 rs28698667
chr16 28534233 28534234 kgp16366058
chr16 28535002 28535003 kgp3725609
chr16 28536472 28536473 kgp8183137
chr16 28537970 28537971 kgp10532725
chr16 28539847 28539848 rs4788084
chr16 28543380 28543381 rs12446550
chr16 28545448 28545449 kgp9456032
chr16 28549331 28549332 kgp16419221
chr16 28549507 28549508 rs151227
chr16 28550432 28550433 kgp11533269
chr16 28554107 28554108 kgp152954
chr16 28558680 28558681 rs13338067
chr16 28559362 28559363 rs4788079
chr16 28559572 28559573 kgp10002347
chr16 28559980 28559981 kgp2652972
chr16 28563025 28563026 rs151228
chr16 28565269 28565270 kgp11281254
chr16 28566157 28566158 rs3859172
chr16 28568677 28568678 rs151320
chr16 28570004 28570005 rs4788076
chr16 28570049 28570050 rs13331691
chr16 28570320 28570321 rs193621
chr16 28573962 28573963 kgp5435000
chr16 28574614 28574615 kgp11207425
chr16 28579916 28579917 rs9928136
chr16 28583214 28583215 rs151230
chr16 28584099 28584100 rs13334055
chr16 28584936 28584937 rs151229
chr16 28586126 28586127 rs7193402
chr16 28587388 28587389 rs7186573
chr16 28589718 28589719 rs11641853
chr16 28591529 28591530 rs9924471
chr16 28593315 28593316 rs9939264
chr16 28593346 28593347 rs17707300
chr16 28593347 28593348 kgp16471656
chr16 28593596 28593597 rs4788074
chr16 28594548 28594549 rs4788073
chr16 28595699 28595700 rs17640009
chr16 28596729 28596730 rs9941096
chr16 28596883 28596884 rs10521145
chr16 28600380 28600381 kgp16411209
chr16 28601801 28601802 kgp6724412
chr16 28601801 28601802 rs4149409
chr16 28602990 28602991 rs11401
chr16 28616664 28616665 rs4788069
chr16 28617056 28617057 GA031269
chr16 28621317 28621318 kgp16473159
chr16 28628142 28628143 rs6498090
chr16 28630187 28630188 rs7192559
chr16 28631584 28631585 kgp7158781
chr16 28632020 28632021 kgp5388595
chr16 28632500 28632501 kgp575613
chr16 28633998 28633999 rs3928524
chr16 28643772 28643773 kgp16345237
chr16 28754683 28754684 kgp2091645
chr16 28825604 28825605 rs2008514
chr16 28826048 28826049 rs28472312
chr16 28831358 28831359 rs4788095
chr16 28835899 28835900 kgp6254795
chr16 28836204 28836205 kgp10222458
chr16 28837008 28837009 rs11864931
chr16 28837514 28837515 rs8049439
chr16 28837905 28837906 rs8062405
chr16 28841045 28841046 kgp16527813
chr16 28841625 28841626 kgp16546992
chr16 28844364 28844365 kgp1427954
chr16 28844447 28844448 kgp16312199
chr16 28845250 28845251 rs12444171
chr16 28845583 28845584 kgp2213048
chr16 28849497 28849498 rs8062044
chr16 28851376 28851377 kgp3413774
chr16 28853995 28853996 kgp3278818
chr16 28855521 28855522 kgp3796809
chr16 28855726 28855727 rs4788099
chr16 28856818 28856819 rs8061877
chr16 28856876 28856877 kgp16522653
chr16 28857281 28857282 kgp507547
chr16 28867803 28867804 rs4788101
chr16 28871965 28871966 rs7201929
chr16 28873397 28873398 rs4788102
chr16 28881201 28881202 kgp9448011
chr16 28883326 28883327 kgp11778455
chr16 28885930 28885931 rs11864107
chr16 28888590 28888591 rs7498836
chr16 28889970 28889971 kgp16437327
chr16 28890130 28890131 kgp2838526
chr16 28898792 28898793 rs6565259
chr16 28906083 28906084 rs9931989
chr16 28913786 28913787 rs7189927
chr16 28915432 28915433 rs2071342
chr16 28922148 28922149 rs11646653
chr16 28924114 28924115 rs11863883
chr16 28937258 28937259 rs4072402
chr16 28937274 28937275 rs4072401
chr16 28944203 28944204 kgp16487427
chr16 28944699 28944700 rs35979293
chr16 28945568 28945569 kgp7358612
chr16 28949472 28949473 rs2070961
chr16 28954859 28954860 rs7203982
chr16 28957171 28957172 kgp5431559
chr16 28958907 28958908 kgp9718819
chr16 28962754 28962755 kgp5168268
chr16 28967422 28967423 kgp2060010
chr16 28967687 28967688 rs8047616
chr16 28967825 28967826 kgp16542010
chr16 28969479 28969480 rs9937676
chr16 28975375 28975376 kgp16456120
chr16 28975711 28975712 kgp16238472
chr16 28979152 28979153 kgp16497558
chr16 28979262 28979263 rs12934960
chr16 28979296 28979297 rs12931589
chr16 28980530 28980531 rs11150675
chr16 28980692 28980693 rs4788111
chr16 28982226 28982227 rs8060015
chr16 28984944 28984945 rs11642638
chr16 28986996 28986997 rs7184156
chr16 28987652 28987653 rs7189583
chr16 28988815 28988816 kgp16311384
chr16 28990083 28990084 kgp16395508
chr16 28993368 28993369 kgp6313352
chr16 28995056 28995057 rs11859822
chr16 28997069 28997070 kgp16465378
chr16 28997996 28997997 rs1131543
chr16 29000807 29000808 kgp16390053
chr16 29002008 29002009 kgp10492665
chr16 29003370 29003371 kgp16453866
chr16 29005894 29005895 kgp8557896
chr16 29011296 29011297 kgp2567462
chr16 29011437 29011438 kgp8119458
chr16 29020293 29020294 rs7201546
chr16 29021412 29021413 kgp16256127
chr16 29022556 29022557 kgp12019173
chr16 29027325 29027326 kgp887530
chr16 29028904 29028905 rs8052343
chr16 29029253 29029254 kgp5030091
chr16 29030900 29030901 kgp9784024
chr16 29031117 29031118 kgp16308057
chr16 29036612 29036613 kgp9251069
chr16 29037339 29037340 kgp11046632
chr16 29039659 29039660 kgp9191299
chr16 29042013 29042014 rs3935714
chr16 29043449 29043450 rs8053800
chr16 29121081 29121082 kgp16253825
chr16 29124149 29124150 rs1641996
chr16 29124420 29124421 kgp8501028
chr16 29127813 29127814 kgp16492337
chr16 29133717 29133718 kgp16339825
chr16 29138391 29138392 kgp8981765
chr16 29139085 29139086 kgp16370823
chr16 29143039 29143040 rs1646122
chr16 29143638 29143639 kgp12110056
chr16 29144205 29144206 kgp16329689
chr16 29144221 29144222 kgp8017593
chr16 29144705 29144706 kgp2281056
chr16 29145224 29145225 kgp16404631
chr16 29145464 29145465 kgp11659565
chr16 29147753 29147754 kgp16494819
chr16 29148564 29148565 kgp4005239
chr16 29150784 29150785 rs1646119
chr16 29154048 29154049 rs1646112
chr16 29156004 29156005 rs166152
chr16 29156138 29156139 kgp3734369
chr16 29159106 29159107 kgp16231019
chr16 29159434 29159435 rs252496
chr16 29164304 29164305 kgp16446642
chr16 29165631 29165632 kgp16225676
chr16 29166780 29166781 kgp16256382
chr16 29169716 29169717 kgp6162214
chr16 29178162 29178163 kgp8375907
chr16 29182178 29182179 rs252353
chr16 29182189 29182190 rs12933229
chr16 29183952 29183953 kgp16404320
chr16 29190049 29190050 kgp41005
chr16 29192869 29192870 kgp8665797
chr16 29193055 29193056 rs12926138
chr16 29193337 29193338 rs889688
chr16 29196622 29196623 kgp16281487
chr16 29198280 29198281 kgp16337259
chr16 29205395 29205396 rs16940818
chr16 29206600 29206601 kgp16358911
chr16 29209579 29209580 rs1862756
chr16 29212730 29212731 kgp16365560
chr16 29214045 29214046 kgp16428042
chr16 29214125 29214126 rs252313
chr16 29216229 29216230 kgp16376365
chr16 29217642 29217643 kgp16308482
chr16 29217708 29217709 kgp4568605
chr16 29221317 29221318 rs252308
chr16 29225430 29225431 kgp1569282
chr16 29228665 29228666 kgp2211911
chr16 29234943 29234944 kgp11174451
chr16 29237069 29237070 kgp6029731
chr16 29239165 29239166 kgp11217367
chr16 29242114 29242115 kgp5070539
chr16 29244431 29244432 kgp8014521
chr16 29246101 29246102 rs194045
chr16 29246199 29246200 rs28678850
chr16 29253123 29253124 kgp16453250
chr16 29254752 29254753 rs7201024
chr16 29259107 29259108 kgp16519953
chr16 29259206 29259207 kgp11973047
chr16 29259545 29259546 kgp287373
chr16 29261697 29261698 kgp6475145
chr16 29262403 29262404 rs2250209
chr16 29263901 29263902 rs2370287
chr16 29264507 29264508 kgp7687074
chr16 29265507 29265508 rs11646318
chr16 29265603 29265604 kgp16541637
chr16 29265617 29265618 kgp2784815
chr16 29267091 29267092 kgp2836816
chr16 29267351 29267352 kgp8769
chr16 29270303 29270304 rs7204265
chr16 29271553 29271554 kgp5436138
chr16 29272841 29272842 kgp10372934
chr16 29281065 29281066 rs9929469
chr16 29283229 29283230 rs3844222
chr16 29287495 29287496 kgp4921161
chr16 29287935 29287936 kgp11952580
chr16 29294129 29294130 kgp2131065
chr16 29297598 29297599 kgp16384405
chr16 29298271 29298272 kgp16456803
chr16 29299376 29299377 rs1872667
chr16 29299399 29299400 kgp16238798
chr16 29299408 29299409 kgp8543462
chr16 29302860 29302861 kgp1382963
chr16 29305190 29305191 kgp16484515
chr16 29306991 29306992 kgp2925589
chr16 29311189 29311190 kgp11310852
chr16 29312072 29312073 kgp7082389
chr16 29312216 29312217 kgp4097956
chr16 29312335 29312336 kgp8308183
chr16 29315878 29315879 rs7184953
chr16 29316091 29316092 rs767812
chr16 29318076 29318077 kgp11145604
chr16 29319921 29319922 kgp1983642
chr16 29322469 29322470 kgp16285107
chr16 29323049 29323050 kgp4823214
chr16 29323691 29323692 kgp7901850
chr16 29323805 29323806 kgp16447367
chr16 29324053 29324054 kgp16356867
chr16 29325741 29325742 kgp16373934
chr16 29326552 29326553 rs2171223
chr16 29326559 29326560 rs9929750
chr16 29326928 29326929 kgp8981642
chr16 29328429 29328430 kgp11178343
chr16 29333225 29333226 kgp16252920
chr16 29333557 29333558 kgp10057545
chr16 29349076 29349077 rs4787478
chr16 29350610 29350611 kgp87002
chr16 29352820 29352821 kgp4481290
chr16 29354769 29354770 kgp10493173
chr16 29412502 29412503 rs257868
chr16 29432711 29432712 rs17835978
chr16 29592356 29592357 rs28465170
chr16 29595482 29595483 rs4541091
chr16 29607026 29607027 kgp7889144
chr16 29614975 29614976 rs9927208
chr16 29644173 29644174 kgp569055
chr16 29647341 29647342 rs9926100
chr16 29652487 29652488 rs10871449
chr16 29653751 29653752 kgp8144022
chr16 29653835 29653836 kgp1483352
chr16 29654704 29654705 kgp6672683
chr16 29655863 29655864 rs8054172
chr16 29655930 29655931 kgp16372199
chr16 29656092 29656093 rs1364182
chr16 29656108 29656109 kgp16351817
chr16 29656209 29656210 kgp9193555
chr16 29656876 29656877 kgp8823253
chr16 29658572 29658573 kgp6658965
chr16 29659785 29659786 kgp2269416
chr16 29661216 29661217 rs11859842
chr16 29661293 29661294 kgp11759964
chr16 29664752 29664753 kgp6081284
chr16 29666735 29666736 rs11150564
chr16 29668252 29668253 kgp2872883
chr16 29670302 29670303 kgp4651460
chr16 29671922 29671923 kgp16476724
chr16 29672981 29672982 rs3764275
chr16 29673202 29673203 rs3764276
chr16 29673969 29673970 kgp9138262
chr16 29673994 29673995 kgp9335623
chr16 29674032 29674033 kgp5496232
chr16 29674113 29674114 kgp16525186
chr16 29674822 29674823 kgp4234141
chr16 29675113 29675114 kgp16327280
chr16 29675723 29675724 kgp25707573
chr16 29678447 29678448 kgp16384552
chr16 29678566 29678567 rs3851019
chr16 29682830 29682831 kgp16499016
chr16 29682944 29682945 rs12447415
chr16 29683586 29683587 rs7195557
chr16 29687229 29687230 kgp16519912
chr16 29690879 29690880 kgp16536855
chr16 29691195 29691196 rs12596308
chr16 29692413 29692414 rs12599318
chr16 29692691 29692692 kgp8796476
chr16 29698624 29698625 rs9922666
chr16 29698709 29698710 kgp5162783
chr16 29707245 29707246 rs2864137
chr16 29711342 29711343 rs7195050
chr16 29711414 29711415 rs16952405
chr16 29711800 29711801 kgp3629088
chr16 29718702 29718703 rs182902
chr16 29740644 29740645 kgp8427631
chr16 29746165 29746166 kgp1160841
chr16 29747252 29747253 kgp16447970
chr16 29747290 29747291 kgp3666434
chr16 29748441 29748442 kgp4997076
chr16 29749193 29749194 kgp4909632
chr16 29749210 29749211 kgp16446295
chr16 29749903 29749904 kgp416055
chr16 29753313 29753314 kgp8179260
chr16 29753924 29753925 kgp4163796
chr16 29754682 29754683 kgp12069170
chr16 29754988 29754989 kgp16320732
chr16 29755226 29755227 kgp16460246
chr16 29757017 29757018 kgp16538030
chr16 29775946 29775947 rs684286
chr16 29775992 29775993 rs613130
chr16 29776856 29776857 kgp6442070
chr16 29780176 29780177 kgp11423801
chr16 29780730 29780731 rs11648675
chr16 29787586 29787587 kgp16251868
chr16 29788918 29788919 kgp2049321
chr16 29790088 29790089 kgp7029024
chr16 29790863 29790864 kgp5084108
chr16 29791424 29791425 kgp16233697
chr16 29791720 29791721 kgp4972177
chr16 29792583 29792584 kgp7458005
chr16 29804877 29804878 kgp5184732
chr16 29810321 29810322 kgp16385065
chr16 29811026 29811027 kgp16444169
chr16 29811318 29811319 kgp11625941
chr16 29814233 29814234 kgp6350045
chr16 29820479 29820480 rs34286592
chr16 29821867 29821868 kgp16460197
chr16 29826364 29826365 rs1045968
chr16 29826537 29826538 kgp2738057
chr16 29830828 29830829 kgp8779268
chr16 29832137 29832138 kgp8686819
chr16 29832872 29832873 kgp3681074
chr16 29833413 29833414 kgp8091549
chr16 29833487 29833488 kgp4353369
chr16 29833487 29833488 rs1057451
chr16 29833713 29833714 kgp3396298
chr16 29833713 29833714 rs1057452
chr16 29837107 29837108 rs9938630
chr16 29838705 29838706 kgp16510189
chr16 29841479 29841480 kgp16440355
chr16 29841949 29841950 kgp16437763
chr16 29845684 29845685 rs4788187
chr16 29848416 29848417 rs13331733
chr16 29850704 29850705 rs13332078
chr16 29851737 29851738 kgp16485512
chr16 29852859 29852860 rs3815824
chr16 29856081 29856082 kgp16265926
chr16 29857315 29857316 kgp5294174
chr16 29860684 29860685 rs28599680
chr16 29860862 29860863 kgp12568265
chr16 29861446 29861447 rs3976455
chr16 29862059 29862060 kgp16230611
chr16 29864179 29864180 kgp16470817
chr16 29872360 29872361 rs3815822
chr16 29874934 29874935 rs889695
chr16 29875240 29875241 rs747973
chr16 29877646 29877647 kgp16371798
chr16 29882489 29882490 rs12917712
chr16 29882930 29882931 kgp16301386
chr16 29885697 29885698 kgp6327176
chr16 29887800 29887801 kgp204671
chr16 29891146 29891147 kgp16379305
chr16 29892595 29892596 kgp16363032
chr16 29895373 29895374 kgp9204339
chr16 29897392 29897393 rs8058919
chr16 29903141 29903142 kgp5375427
chr16 29906545 29906546 kgp8852753
chr16 29909024 29909025 kgp16223802
chr16 29911259 29911260 rs7189550
chr16 29918033 29918034 kgp9313836
chr16 29922987 29922988 rs8047140
chr16 29923509 29923510 rs4548895
chr16 29924904 29924905 rs7201384
chr16 29928114 29928115 rs11647753
chr16 29929727 29929728 rs8052502
chr16 29931898 29931899 rs4407079
chr16 29932063 29932064 rs4609871
chr16 29932690 29932691 rs9936474
chr16 29936653 29936654 rs12716972
chr16 29938420 29938421 kgp16366390
chr16 29938819 29938820 rs4420550
chr16 29955334 29955335 kgp16241617
chr16 29960592 29960593 kgp5244333
chr16 29962351 29962352 rs7190185
chr16 29965495 29965496 rs11150576
chr16 29968014 29968015 rs7204797
chr16 29972689 29972690 rs4788201
chr16 29974166 29974167 rs6565173
chr16 29974277 29974278 rs11859267
chr16 29974363 29974364 kgp16235294
chr16 29974746 29974747 kgp16290405
chr16 29976323 29976324 kgp16238063
chr16 29979429 29979430 kgp16348728
chr16 29982960 29982961 rs9932702
chr16 29983118 29983119 kgp5887755
chr16 29983147 29983148 kgp11178043
chr16 29986524 29986525 rs11150577
chr16 29988348 29988349 rs4283241
chr16 29988940 29988941 rs4583255
chr16 29989738 29989739 rs11860782
chr16 29993085 29993086 kgp16303199
chr16 29993107 29993108 kgp9134596
chr16 29994921 29994922 kgp10911813
chr16 29995217 29995218 rs4788204
chr16 29995802 29995803 rs4787488
chr16 29995879 29995880 rs4787489
chr16 29998199 29998200 rs4077410
chr16 30000329 30000330 rs11150579
chr16 30000900 30000901 kgp738601
chr16 30007324 30007325 kgp3488576
chr16 30007848 30007849 kgp16462480
chr16 30010474 30010475 kgp9150784
chr16 30011617 30011618 rs12921996
chr16 30012690 30012691 kgp6220353
chr16 30013065 30013066 rs12931955
chr16 30013265 30013266 kgp6348792
chr16 30013456 30013457 rs8058765
chr16 30014563 30014564 GA013188
chr16 30015336 30015337 rs4787491
chr16 30016976 30016977 rs12851
chr16 30017282 30017283 kgp8871615
chr16 30017894 30017895 kgp11767467
chr16 30018499 30018500 rs3935873
chr16 30022655 30022656 kgp12427392
chr16 30026468 30026469 rs11649274
chr16 30027693 30027694 rs12444108
chr16 30030194 30030195 rs11642612
chr16 30033632 30033633 rs12325539
chr16 30034468 30034469 rs4788212
chr16 30034523 30034524 rs4788213
chr16 30036048 30036049 kgp9135174
chr16 30037127 30037128 kgp11585238
chr16 30039677 30039678 rs11150584
chr16 30041965 30041966 rs3814878
chr16 30043109 30043110 rs12446378
chr16 30046041 30046042 rs8054507
chr16 30050423 30050424 kgp10461681
chr16 30057147 30057148 rs35105141
chr16 30068913 30068914 kgp16414523
chr16 30072529 30072530 rs9928448
chr16 30080779 30080780 rs11860935
chr16 30088441 30088442 kgp16276423
chr16 30089437 30089438 rs8049837
chr16 30092270 30092271 rs8046460
chr16 30092756 30092757 rs17842266
chr16 30093388 30093389 rs28592059
chr16 30093778 30093779 kgp3888791
chr16 30094179 30094180 kgp1480669
chr16 30099218 30099219 kgp8364419
chr16 30101595 30101596 rs8060511
chr16 30103159 30103160 kgp3674731
chr16 30107284 30107285 kgp8582114
chr16 30114123 30114124 kgp11398519
chr16 30118344 30118345 rs12444415
chr16 30119524 30119525 rs8061772
chr16 30130492 30130493 rs11865086
chr16 30131776 30131777 kgp4834965
chr16 30138431 30138432 kgp4780564
chr16 30147264 30147265 rs7201780
chr16 30153839 30153840 kgp22790002
chr16 30156962 30156963 rs7204270
chr16 30158756 30158757 rs7199462
chr16 30163832 30163833 rs2887799
chr16 30165724 30165725 rs4787495
chr16 30174023 30174024 kgp2221736
chr16 30174925 30174926 rs6565176
chr16 30174983 30174984 kgp9236151
chr16 30177806 30177807 rs7202714
chr16 30191772 30191773 kgp16343254
chr16 30192358 30192359 rs35089016
chr16 30364070 30364071 rs11862806
chr16 30364804 30364805 kgp7976060
chr16 30372073 30372074 kgp16529432
chr16 30375113 30375114 rs9926426
chr16 30376485 30376486 rs8049108
chr16 30382754 30382755 rs6565183
chr16 30384399 30384400 rs9928218
chr16 30385836 30385837 rs8050812
chr16 30386261 30386262 kgp2689857
chr16 30388708 30388709 rs12446288
chr16 30393770 30393771 rs4788409
chr16 30394939 30394940 kgp23313
chr16 30407268 30407269 kgp2518502
chr16 30408764 30408765 rs12921440
chr16 30408921 30408922 kgp16506730
chr16 30409455 30409456 kgp16424287
chr16 30409698 30409699 kgp7669991
chr16 30415598 30415599 rs12929884
chr16 30417172 30417173 rs8048807
chr16 30417180 30417181 kgp16302596
chr16 30423750 30423751 rs4232893
chr16 30425510 30425511 rs4286118
chr16 30432102 30432103 rs4465620
chr16 30447525 30447526 rs6565185
chr16 30455433 30455434 kgp16477284
chr16 30455583 30455584 kgp16422066
chr16 30456541 30456542 kgp16408514
chr16 30464033 30464034 kgp71225
chr16 30466740 30466741 rs12599614
chr16 30468889 30468890 kgp11335960
chr16 30474855 30474856 rs9934579
chr16 30476315 30476316 kgp8114910
chr16 30477533 30477534 kgp2288896
chr16 30482493 30482494 rs11150589
chr16 30482539 30482540 rs12598978
chr16 30490853 30490854 rs11862597
chr16 30492689 30492690 rs10871452
chr16 30493732 30493733 rs8060136
chr16 30493880 30493881 rs11150590
chr16 30495411 30495412 rs2285459
chr16 30495495 30495496 kgp16285815
chr16 30495498 30495499 kgp16468109
chr16 30496410 30496411 kgp6319433
chr16 30500760 30500761 rs3087438
chr16 30505511 30505512 kgp2310172
chr16 30505512 30505513 kgp3688804
chr16 30507264 30507265 kgp7453619
chr16 30507338 30507339 rs11574943
chr16 30510570 30510571 kgp2733290
chr16 30514722 30514723 kgp7635002
chr16 30515648 30515649 kgp6510531
chr16 30516491 30516492 rs2073917
chr16 30520855 30520856 kgp435482
chr16 30522151 30522152 rs3087443
chr16 30528131 30528132 rs11647246
chr16 30528271 30528272 rs7196298
chr16 30533901 30533902 kgp16424897
chr16 30536917 30536918 kgp5504748
chr16 30540034 30540035 rs17839547
chr16 30542804 30542805 kgp16259387
chr16 30546487 30546488 rs6565191
chr16 30551416 30551417 kgp16428689
chr16 30554158 30554159 rs8050463
chr16 30557225 30557226 rs13332167
chr16 30559376 30559377 kgp11679081
chr16 30564525 30564526 rs17839548
chr16 30570010 30570011 rs8056929
chr16 30574090 30574091 kgp16504286
chr16 30577820 30577821 rs11859342
chr16 30592939 30592940 kgp16334836
chr16 30593058 30593059 rs9934806
chr16 30593651 30593652 kgp16408068
chr16 30596591 30596592 kgp25732590
chr16 30597016 30597017 kgp16503894
chr16 30606488 30606489 rs9924077
chr16 30607150 30607151 kgp16338910
chr16 30616316 30616317 rs34007971
chr16 30616487 30616488 rs9937653
chr16 30617687 30617688 rs8044106
chr16 30617697 30617698 rs8063005
chr16 30626615 30626616 rs12918327
chr16 30635658 30635659 rs7186852
chr16 30640184 30640185 kgp268181
chr16 30642803 30642804 kgp16317966
chr16 30642866 30642867 kgp5484321
chr16 30644898 30644899 rs9925025
chr16 30645523 30645524 kgp9448327
chr16 30646495 30646496 kgp8389679
chr16 30655551 30655552 rs2919429
chr16 30661654 30661655 kgp16247254
chr16 30665499 30665500 kgp16488939
chr16 30666479 30666480 kgp16262830
chr16 30667030 30667031 rs2972808
chr16 30667156 30667157 kgp16495426
chr16 30669090 30669091 rs2919427
chr16 30675045 30675046 rs893924
chr16 30675153 30675154 rs893925
chr16 30677923 30677924 kgp16487265
chr16 30685088 30685089 rs2919432
chr16 30687793 30687794 kgp16461574
chr16 30700857 30700858 rs13338946
chr16 30709057 30709058 rs8046436
chr16 30711565 30711566 rs1530203
chr16 30712404 30712405 kgp16479640
chr16 30715518 30715519 kgp16312239
chr16 30715639 30715640 kgp16328577
chr16 30724069 30724070 kgp1914132
chr16 30724220 30724221 rs4889501
chr16 30725151 30725152 kgp16354110
chr16 30726247 30726248 rs8058578
chr16 30726966 30726967 rs1348039
chr16 30727880 30727881 kgp16492839
chr16 30734962 30734963 kgp359296
chr16 30736741 30736742 kgp16470919
chr16 30739918 30739919 rs2289442
chr16 30746821 30746822 rs7198250
chr16 30752202 30752203 rs11150595
chr16 30753807 30753808 rs7185136
chr16 30755911 30755912 rs2099755
chr16 30756348 30756349 rs2099754
chr16 30756894 30756895 rs9941300
chr16 30762639 30762640 rs4889504
chr16 30770266 30770267 kgp10550189
chr16 30772039 30772040 rs4889505
chr16 30772667 30772668 kgp16232269
chr16 30773604 30773605 rs3812999
chr16 30773821 30773822 kgp9391178
chr16 30778644 30778645 rs1530201
chr16 30780827 30780828 rs4889506
chr16 30783976 30783977 rs9921630
chr16 30785823 30785824 rs11642862
chr16 30788181 30788182 rs7195583
chr16 30791462 30791463 kgp2555836
chr16 30792444 30792445 rs893927
chr16 30793168 30793169 kgp16504726
chr16 30796384 30796385 rs8048656
chr16 30799355 30799356 rs8045484
chr16 30809062 30809063 rs8058961
chr16 30811768 30811769 rs4889509
chr16 30818634 30818635 rs8045624
chr16 30832700 30832701 kgp909486
chr16 30833320 30833321 rs8046001
chr16 30837209 30837210 rs6565210
chr16 30850241 30850242 rs11150596
chr16 30854356 30854357 rs7195612
chr16 30862134 30862135 rs4889614
chr16 30865439 30865440 kgp8889107
chr16 30877543 30877544 rs4889630
chr16 30878365 30878366 kgp11296574
chr16 30881297 30881298 kgp8481100
chr16 30882641 30882642 kgp16491434
chr16 30886364 30886365 rs6420450
chr16 30890461 30890462 rs11860614
chr16 30895544 30895545 rs4889651
chr16 30895712 30895713 kgp9901981
chr16 30896479 30896480 rs11859376
chr16 30910829 30910830 kgp16477453
chr16 30914338 30914339 kgp16526312
chr16 30914394 30914395 rs1870292
chr16 30914563 30914564 kgp6768521
chr16 30914625 30914626 kgp3704125
chr16 30914736 30914737 kgp5167254
chr16 30916128 30916129 rs1458201
chr16 30928969 30928970 rs12924903
chr16 30930982 30930983 kgp7733328
chr16 30931216 30931217 kgp273300
chr16 30933063 30933064 kgp5801016
chr16 30933803 30933804 kgp16314029
chr16 30936742 30936743 kgp2663180
chr16 30937798 30937799 rs8050588
chr16 30940330 30940331 rs11150600
chr16 30943987 30943988 kgp6387201
chr16 30947571 30947572 rs7200879
chr16 30948981 30948982 kgp16521398
chr16 30949514 30949515 rs11640534
chr16 30950351 30950352 rs7206511
chr16 30953201 30953202 rs1458202
chr16 30962020 30962021 rs9940894
chr16 30964308 30964309 rs8048593
chr16 30968588 30968589 rs4889599
chr16 30970740 30970741 rs2305884
chr16 30970940 30970941 rs1870293
chr16 30971072 30971073 kgp2567212
chr16 30971809 30971810 rs2054213
chr16 30978323 30978324 kgp16331381
chr16 30980901 30980902 kgp3409292
chr16 30984211 30984212 rs7204459
chr16 30987143 30987144 rs12931046
chr16 30987380 30987381 kgp12084576
chr16 31002832 31002833 GA031375
chr16 31004168 31004169 kgp3673383
chr16 31004811 31004812 rs12445568
chr16 31009587 31009588 rs9788865
chr16 31010484 31010485 kgp10327063
chr16 31010749 31010750 kgp2737231
chr16 31011182 31011183 rs4889606
chr16 31014178 31014179 rs9926533
chr16 31016134 31016135 kgp16263029
chr16 31016969 31016970 rs729482
chr16 31017553 31017554 rs7203999
chr16 31026426 31026427 rs4889609
chr16 31026748 31026749 rs28678683
chr16 31044896 31044897 rs12445650
chr16 31050022 31050023 kgp7777188
chr16 31050032 31050033 rs732172
chr16 31057799 31057800 rs11862744
chr16 31057924 31057925 kgp16348997
chr16 31077334 31077335 kgp2535299
chr16 31077408 31077409 rs9927295
chr16 31078956 31078957 kgp16356777
chr16 31083323 31083324 rs6565217
chr16 31085469 31085470 rs2303222
chr16 31087937 31087938 kgp16354551
chr16 31093007 31093008 kgp16311219
chr16 31094088 31094089 rs750953
chr16 31094526 31094527 rs2077633
chr16 31094917 31094918 kgp16516698
chr16 31096875 31096876 rs4468641
chr16 31099858 31099859 kgp4224616
chr16 31099881 31099882 kgp16545102
chr16 31102320 31102321 rs7294
chr16 31103795 31103796 rs2359612
chr16 31104508 31104509 rs8050894
chr16 31121792 31121793 rs14235
chr16 31122228 31122229 rs1549296
chr16 31122570 31122571 rs889555
chr16 31124406 31124407 rs749767
chr16 31129941 31129942 rs1978487
chr16 31130909 31130910 rs1978486
chr16 31131613 31131614 kgp9878965
chr16 31132166 31132167 kgp16353747
chr16 31132249 31132250 rs11865499
chr16 31137711 31137712 rs889548
chr16 31140798 31140799 rs9936329
chr16 31141825 31141826 kgp5735910
chr16 31141879 31141880 GA013229
chr16 31141992 31141993 rs1549293
chr16 31142349 31142350 kgp16226340
chr16 31145218 31145219 rs12597511
chr16 31145879 31145880 rs2550051
chr16 31147642 31147643 kgp5789037
chr16 31153411 31153412 kgp16311561
chr16 31155457 31155458 kgp7461265
chr16 31161778 31161779 kgp16385442
chr16 31161979 31161980 rs11150607
chr16 31162423 31162424 rs9921111
chr16 31163530 31163531 rs7190802
chr16 31164575 31164576 kgp12034682
chr16 31165402 31165403 rs4889623
chr16 31166027 31166028 kgp6438123
chr16 31174268 31174269 kgp16255762
chr16 31188350 31188351 kgp9129368
chr16 31190920 31190921 rs7194882
chr16 31191481 31191482 kgp8987871
chr16 31193947 31193948 kgp16492806
chr16 31193993 31193994 kgp1042310
chr16 31195278 31195279 rs1052352
chr16 31196254 31196255 kgp16445891
chr16 31199898 31199899 kgp6306497
chr16 31201308 31201309 kgp16290071
chr16 31201449 31201450 kgp16522046
chr16 31203249 31203250 kgp16536913
chr16 31203747 31203748 kgp16468294
chr16 31204178 31204179 kgp16327131
chr16 31204561 31204562 kgp897140
chr16 31205244 31205245 kgp1708845
chr16 31205552 31205553 kgp4564479
chr16 31211431 31211432 rs17839573
chr16 31212843 31212844 kgp16304495
chr16 31213674 31213675 kgp10572059
chr16 31214897 31214898 rs8056505
chr16 31216516 31216517 rs4889632
chr16 31225188 31225189 kgp8666300
chr16 31225404 31225405 rs4889540
chr16 31230462 31230463 rs7186832
chr16 31232436 31232437 rs9927298
chr16 31232488 31232489 rs12929077
chr16 31237919 31237920 GA031402
chr16 31238689 31238690 rs10871455
chr16 31247923 31247924 rs6565224
chr16 31264266 31264267 rs4889640
chr16 31265439 31265440 kgp22815496
chr16 31265540 31265541 rs4889641
chr16 31268238 31268239 rs11645526
chr16 31271062 31271063 rs7193943
chr16 31271699 31271700 rs8063978
chr16 31272352 31272353 kgp6264583
chr16 31273128 31273129 kgp6050402
chr16 31274874 31274875 kgp4754048
chr16 31276936 31276937 rs3815801
chr16 31279535 31279536 rs8048583
chr16 31281146 31281147 rs2359661
chr16 31283163 31283164 kgp6628510
chr16 31283322 31283323 kgp4864809
chr16 31284321 31284322 rs13338129
chr16 31289395 31289396 rs11861251
chr16 31298938 31298939 rs9937837
chr16 31301477 31301478 rs7190018
chr16 31301909 31301910 kgp4347690
chr16 31305592 31305593 kgp12244483
chr16 31308280 31308281 rs8045402
chr16 31310371 31310372 rs9888879
chr16 31311714 31311715 rs12928810
chr16 31313252 31313253 rs9888739
chr16 31317504 31317505 rs7499077
chr16 31317889 31317890 kgp16462754
chr16 31318256 31318257 kgp265572
chr16 31326705 31326706 rs11860650
chr16 31330160 31330161 rs11641202
chr16 31331957 31331958 kgp3135920
chr16 31332654 31332655 kgp16532743
chr16 31332889 31332890 kgp16293890
chr16 31334235 31334236 rs11150610
chr16 31335905 31335906 kgp144454
chr16 31336718 31336719 kgp8760707
chr16 31336887 31336888 rs1143683
chr16 31340996 31340997 kgp10222189
chr16 31343385 31343386 kgp2783099
chr16 31345279 31345280 rs8060268
chr16 31346698 31346699 kgp16447638
chr16 31347050 31347051 kgp16321396
chr16 31347349 31347350 rs4506917
chr16 31347747 31347748 rs3925075
chr16 31348256 31348257 rs7198899
chr16 31356752 31356753 kgp1348335
chr16 31357759 31357760 kgp3159177
chr16 31361058 31361059 kgp5986089
chr16 31361073 31361074 kgp6407686
chr16 31361987 31361988 kgp11577966
chr16 31363787 31363788 kgp8622505
chr16 31363976 31363977 rs11574631
chr16 31364492 31364493 rs4548893
chr16 31364908 31364909 rs11863903
chr16 31366015 31366016 rs11150614
chr16 31366847 31366848 kgp16302470
chr16 31368177 31368178 rs7190997
chr16 31368873 31368874 rs11574637
chr16 31370089 31370090 rs11150616
chr16 31370451 31370452 kgp3587362
chr16 31371192 31371193 kgp5836103
chr16 31372289 31372290 kgp7676977
chr16 31374534 31374535 kgp739096
chr16 31376848 31376849 rs11150619
chr16 31377389 31377390 rs13332545
chr16 31378234 31378235 kgp3263430
chr16 31384553 31384554 kgp5698739
chr16 31384686 31384687 rs11574641
chr16 31391119 31391120 kgp16233436
chr16 31392046 31392047 kgp8120708
chr16 31393307 31393308 rs2929
chr16 31394721 31394722 rs11574647
chr16 31395577 31395578 kgp6133710
chr16 31397641 31397642 rs17839495
chr16 31397799 31397800 kgp5418634
chr16 31398465 31398466 rs17708876
chr16 31400359 31400360 rs9930811
chr16 31402104 31402105 kgp3830969
chr16 31402374 31402375 kgp16383596
chr16 31404466 31404467 kgp11265628
chr16 31404570 31404571 kgp2795821
chr16 31404957 31404958 kgp16256421
chr16 31407527 31407528 rs2472050
chr16 31410110 31410111 rs9936992
chr16 31410849 31410850 kgp16392717
chr16 31411184 31411185 rs2454908
chr16 31412771 31412772 kgp16366692
chr16 31413149 31413150 kgp16388682
chr16 31415414 31415415 kgp16497100
chr16 31417927 31417928 kgp16332946
chr16 31418056 31418057 rs4076526
chr16 31419842 31419843 kgp16479984
chr16 31422428 31422429 kgp1526212
chr16 31423819 31423820 rs4889544
chr16 31424676 31424677 kgp16480292
chr16 31427497 31427498 kgp16386662
chr16 31427677 31427678 kgp1754463
chr16 31429478 31429479 kgp16468629
chr16 31431359 31431360 rs28735967
chr16 31434785 31434786 kgp16360830
chr16 31437332 31437333 rs13334461
chr16 31439169 31439170 kgp4068180
chr16 31439561 31439562 kgp16423365
chr16 31440044 31440045 rs8054594
chr16 31441242 31441243 kgp16328002
chr16 31442680 31442681 rs9939859
chr16 31444254 31444255 rs7193900
chr16 31444749 31444750 rs7192438
chr16 31444987 31444988 rs7194219
chr16 31447693 31447694 kgp16499999
chr16 31449997 31449998 rs8045738
chr16 31450816 31450817 rs4889658
chr16 31450968 31450969 rs9940192
chr16 31451237 31451238 rs13333019
chr16 31453495 31453496 kgp4614850
chr16 31455343 31455344 kgp8980105
chr16 31455346 31455347 kgp16482225
chr16 31459303 31459304 kgp16344103
chr16 31462023 31462024 kgp7166142
chr16 31463251 31463252 kgp10670454
chr16 31463816 31463817 rs28475579
chr16 31464295 31464296 kgp16386393
chr16 31464749 31464750 rs11863224
chr16 31464799 31464800 kgp6256072
chr16 31467039 31467040 kgp16368890
chr16 31467365 31467366 rs28579334
chr16 31468437 31468438 rs28533031
chr16 31470539 31470540 rs3813002
chr16 31471622 31471623 kgp16328159
chr16 31472602 31472603 rs13338548
chr16 31473375 31473376 kgp16327260
chr16 31475108 31475109 kgp16373908
chr16 31482748 31482749 rs7188278
chr16 31485533 31485534 kgp16465599
chr16 31489032 31489033 kgp6764072
chr16 31491981 31491982 rs11150626
chr16 31492231 31492232 kgp16324744
chr16 31495872 31495873 rs9934336
chr16 31501180 31501181 kgp16219297
chr16 31503750 31503751 kgp12496376
chr16 31505251 31505252 rs34231527
chr16 31505974 31505975 kgp16276798
chr16 31508112 31508113 kgp16469145
chr16 31509815 31509816 rs11865835
chr16 31510569 31510570 kgp16479871
chr16 31510604 31510605 kgp16383112
chr16 31513085 31513086 rs3934739
chr16 31518347 31518348 rs6565237
chr16 31518791 31518792 kgp16371666
chr16 31519047 31519048 kgp12180222
chr16 31519994 31519995 rs11866003
chr16 31521275 31521276 rs4889545
chr16 31523112 31523113 rs7187900
chr16 31523800 31523801 kgp8658420
chr16 31523925 31523926 rs9935222
chr16 31524684 31524685 kgp3038050
chr16 31527819 31527820 rs4477723
chr16 31530419 31530420 kgp16272169
chr16 31532093 31532094 rs4384614
chr16 31535730 31535731 kgp16447497
chr16 31537654 31537655 rs7202020
chr16 31537803 31537804 rs13338939
chr16 31538981 31538982 rs4499252
chr16 31539429 31539430 kgp4667226
chr16 31539933 31539934 kgp9328240
chr16 31540000 31540001 kgp16452003
chr16 31540029 31540030 kgp8471073
chr16 31540611 31540612 kgp16445297
chr16 31541523 31541524 kgp662274
chr16 31542414 31542415 rs7206531
chr16 31543186 31543187 kgp8600470
chr16 31543985 31543986 kgp16379655
chr16 31544368 31544369 rs9923480
chr16 31545617 31545618 rs8056084
chr16 31549266 31549267 kgp16273054
chr16 31554868 31554869 kgp16214331
chr16 31556812 31556813 kgp10145411
chr16 31558109 31558110 kgp9406047
chr16 31558271 31558272 kgp5503501
chr16 31558680 31558681 kgp3906585
chr16 31559219 31559220 rs4564590
chr16 31559631 31559632 kgp1714170
chr16 31563657 31563658 rs6565247
chr16 31564927 31564928 kgp8106621
chr16 31568975 31568976 kgp16477931
chr16 31569591 31569592 rs13331375
chr16 31572782 31572783 rs6565252
chr16 31574546 31574547 kgp5055866
chr16 31580241 31580242 kgp25816661
chr16 31584905 31584906 kgp5469383
chr16 31602767 31602768 rs28572134
chr16 31603471 31603472 kgp16441674
chr16 31613276 31613277 rs11865800
chr16 31615192 31615193 rs8046892
chr16 31615365 31615366 rs8051354
chr16 31628381 31628382 rs4402585
chr16 31630544 31630545 kgp16334773
chr16 31634220 31634221 rs12149755
chr16 31635123 31635124 kgp11328888
chr16 31637117 31637118 kgp7707424
chr16 31637308 31637309 kgp16318566
chr16 31640017 31640018 kgp3129949
chr16 31652150 31652151 kgp7684147
chr16 31656084 31656085 kgp4111980
chr16 31656503 31656504 kgp461244
chr16 31659914 31659915 rs11866987
chr16 31662705 31662706 kgp5120199
chr16 31669097 31669098 rs7206828
chr16 31676115 31676116 rs1609289
chr16 31682531 31682532 rs1590067
chr16 31685522 31685523 kgp16367967
chr16 31689101 31689102 rs1881318
chr16 31690499 31690500 kgp9515157
chr16 31694062 31694063 rs1881316
chr16 31698282 31698283 rs7206101
chr16 31698454 31698455 kgp6008076
chr16 31704866 31704867 kgp22815706
chr16 31707256 31707257 kgp12273260
chr16 31708630 31708631 kgp16532628
chr16 31711945 31711946 kgp16329712
chr16 31712444 31712445 kgp1009724
chr16 31712446 31712447 kgp7435005
chr16 31715807 31715808 rs1468159
chr16 31715930 31715931 rs1468158
chr16 31717353 31717354 kgp8413498
chr16 31719241 31719242 kgp16454102
chr16 31719726 31719727 rs3751742
chr16 31720051 31720052 kgp310104
chr16 31720310 31720311 kgp16468235
chr16 31722284 31722285 rs17839518
chr16 31736893 31736894 kgp16318793
chr16 31737372 31737373 rs1304163
chr16 31743662 31743663 rs929209
chr16 31758244 31758245 rs8048741
chr16 31764780 31764781 rs17839526
chr16 31768213 31768214 rs13332983
chr16 31769727 31769728 rs7187594
chr16 31770722 31770723 kgp11224234
chr16 31771023 31771024 rs11862739
chr16 31772069 31772070 kgp6295681
chr16 31772794 31772795 kgp11071368
chr16 31779602 31779603 rs9936002
chr16 31782771 31782772 rs7498390
chr16 31795166 31795167 kgp11219838
chr16 31797262 31797263 kgp3643699
chr16 31798152 31798153 rs2359223
chr16 31803384 31803385 rs1034614
chr16 31810785 31810786 kgp5111395
chr16 31812810 31812811 kgp16312873
chr16 31820806 31820807 rs11640526
chr16 31833121 31833122 rs1232539
chr16 31842847 31842848 kgp3900882
chr16 31845696 31845697 rs8048000
chr16 31851949 31851950 rs12717004
chr16 31857513 31857514 rs4889557
chr16 31857705 31857706 rs4889558
chr16 31857840 31857841 rs4889559
chr16 31859066 31859067 kgp16268747
chr16 31860398 31860399 kgp1080417
chr16 31860422 31860423 kgp4171203
chr16 31860759 31860760 rs4889561
chr16 31861961 31861962 kgp10700787
chr16 31864937 31864938 rs6565290
chr16 31873872 31873873 rs7205943
chr16 31878456 31878457 rs1354994
chr16 31878718 31878719 kgp3276119
chr16 31881574 31881575 kgp16354469
chr16 31882456 31882457 kgp16507849
chr16 31890028 31890029 kgp16251156
chr16 31890274 31890275 kgp1212653
chr16 31897307 31897308 rs4889565
chr16 31898892 31898893 kgp16492665
chr16 31901786 31901787 rs8059500
chr16 31902208 31902209 kgp5192513
chr16 31907796 31907797 rs4889518
chr16 31908167 31908168 rs3861268
chr16 31909781 31909782 rs3861270
chr16 31909877 31909878 kgp2754539
chr16 31918417 31918418 rs8048908
chr16 31924264 31924265 P1_M_061510_16_211_M
chr16 31926618 31926619 kgp9629796
chr16 31928442 31928443 kgp16279319
chr16 31928619 31928620 kgp10252173
chr16 31930024 31930025 rs8056358
chr16 31934692 31934693 kgp16222114
chr16 31935366 31935367 kgp9691344
chr16 31936094 31936095 rs11150651
chr16 31937595 31937596 rs12444740
chr16 31943203 31943204 rs11150652
chr16 31943724 31943725 kgp16283572
chr16 31944080 31944081 rs1506901
chr16 31945875 31945876 kgp2831665
chr16 31947240 31947241 rs7500616
chr16 31947760 31947761 rs8064209
chr16 31948582 31948583 kgp8227985
chr16 31948586 31948587 kgp16496896
chr16 31957367 31957368 rs9941272
chr16 31958210 31958211 rs1395526
chr16 31965624 31965625 kgp16321579
chr16 32037523 32037524 kgp16339143
chr16 32275156 32275157 kgp7673977
chr16 32279652 32279653 kgp9766188
chr16 32379201 32379202 kgp7499552
chr16 32561017 32561018 kgp25652976
chr16 32564453 32564454 kgp8643841
chr16 32571695 32571696 kgp16332763
chr16 32574593 32574594 kgp16310056
chr16 32580247 32580248 kgp3325719
chr16 32580781 32580782 kgp9091914
chr16 32581817 32581818 rs4368167
chr16 32585968 32585969 kgp7423818
chr16 32605349 32605350 kgp306356
chr16 32605571 32605572 kgp11282481
chr16 32622018 32622019 kgp919189
chr16 32622093 32622094 kgp2209207
chr16 32625157 32625158 kgp16371609
chr16 32628073 32628074 kgp11340262
chr16 32638257 32638258 rs1184975
chr16 32639777 32639778 kgp2063440
chr16 32642396 32642397 kgp6892398
chr16 32650003 32650004 kgp16465145
chr16 32652545 32652546 rs28850918
chr16 32654201 32654202 kgp4476089
chr16 33373915 33373916 kgp6025944
chr16 33375463 33375464 kgp5149865
chr16 33450949 33450950 kgp16370366
chr16 33464124 33464125 kgp5677647
chr16 33466540 33466541 kgp11678096
chr16 33473042 33473043 kgp22773517
chr16 33509233 33509234 kgp16297897
chr16 33596659 33596660 kgp2401929
chr16 33598706 33598707 kgp10118995
chr16 33602472 33602473 kgp11970276
chr16 33603778 33603779 kgp16318653
chr16 33796894 33796895 kgp2728322
chr16 33850927 33850928 kgp6650301
chr16 33918287 33918288 rs7187610
chr16 33959318 33959319 kgp7174665
chr16 34004546 34004547 rs7187985
chr16 34194141 34194142 kgp22739346
chr16 34197491 34197492 kgp9629995
chr16 34202672 34202673 rs9939624
chr16 34211707 34211708 rs7206502
chr16 34213232 34213233 kgp16462413
chr16 34221453 34221454 rs7206594
chr16 34224383 34224384 kgp40175
chr16 34228465 34228466 rs11149544
chr16 34241108 34241109 rs9925192
chr16 34242208 34242209 rs966944
chr16 34243978 34243979 rs2060422
chr16 34244176 34244177 kgp16545496
chr16 34245513 34245514 kgp16396371
chr16 34250535 34250536 kgp16419575
chr16 34256751 34256752 kgp16391682
chr16 34257974 34257975 kgp10572714
chr16 34258164 34258165 kgp16430222
chr16 34258719 34258720 kgp16214406
chr16 34263589 34263590 kgp11922534
chr16 34266468 34266469 kgp8235810
chr16 34275138 34275139 rs11861828
chr16 34284742 34284743 rs17841531
chr16 34287046 34287047 rs12595889
chr16 34318835 34318836 kgp381747
chr16 34321462 34321463 rs4581708
chr16 34323477 34323478 rs185800
chr16 34323542 34323543 kgp8161613
chr16 34324430 34324431 rs281610
chr16 34325042 34325043 kgp16281929
chr16 34325866 34325867 kgp12305783
chr16 34337355 34337356 P1_M_061510_16_213_M
chr16 34337947 34337948 kgp16492350
chr16 34348005 34348006 rs281604
chr16 34353025 34353026 kgp16258454
chr16 34359047 34359048 kgp6131741
chr16 34361408 34361409 kgp2276662
chr16 34362217 34362218 kgp5302405
chr16 34366214 34366215 rs204252
chr16 34374382 34374383 rs7206318
chr16 34379277 34379278 rs2630995
chr16 34383086 34383087 kgp7959024
chr16 34385267 34385268 rs1486446
chr16 34385921 34385922 kgp3633527
chr16 34389161 34389162 rs6563855
chr16 34390866 34390867 rs2623777
chr16 34407333 34407334 rs2449089
chr16 34408367 34408368 kgp8278962
chr16 34416832 34416833 rs2623789
chr16 34421700 34421701 kgp9804836
chr16 34430588 34430589 kgp16396425
chr16 34433303 34433304 kgp5961758
chr16 34437897 34437898 kgp6461003
chr16 34441738 34441739 kgp1258870
chr16 34450242 34450243 kgp16520557
chr16 34455058 34455059 rs11861767
chr16 34458214 34458215 rs7195098
chr16 34468900 34468901 rs7405218
chr16 34471297 34471298 kgp9721705
chr16 34475258 34475259 rs7404633
chr16 34482157 34482158 kgp10994959
chr16 34492885 34492886 rs6563867
chr16 34504726 34504727 kgp16328302
chr16 34512617 34512618 kgp7735083
chr16 34516074 34516075 rs7196505
chr16 34517788 34517789 rs7198955
chr16 34527840 34527841 rs7187996
chr16 34535582 34535583 rs7205016
chr16 34546216 34546217 rs9924139
chr16 34546529 34546530 rs9924407
chr16 34557372 34557373 kgp16394270
chr16 34564420 34564421 kgp11380652
chr16 34566858 34566859 rs9931474
chr16 34567993 34567994 kgp16463796
chr16 34591804 34591805 rs9930031
chr16 34597155 34597156 rs13336072
chr16 34607358 34607359 rs2160315
chr16 34616208 34616209 kgp4023173
chr16 34616590 34616591 kgp16348242
chr16 34617522 34617523 rs7206319
chr16 34621740 34621741 kgp16536020
chr16 34632770 34632771 kgp16366941
chr16 34636174 34636175 kgp6001180
chr16 34645158 34645159 kgp4749533
chr16 34646022 34646023 kgp8466902
chr16 34664764 34664765 rs4887597
chr16 34670857 34670858 kgp10551539
chr16 34674598 34674599 rs7194824
chr16 34679406 34679407 rs237984
chr16 34686819 34686820 rs237997
chr16 34694753 34694754 kgp16341475
chr16 34699994 34699995 rs822448
chr16 34713582 34713583 kgp11081562
chr16 34714802 34714803 kgp16423629
chr16 34727125 34727126 kgp16431917
chr16 34747044 34747045 rs12935733
chr16 34766517 34766518 rs11865574
chr16 34768397 34768398 kgp4281843
chr16 34775332 34775333 kgp8865221
chr16 34779800 34779801 rs4887584
chr16 34788410 34788411 rs11866414
chr16 34790370 34790371 kgp10767397
chr16 34794943 34794944 kgp9323131
chr16 34800492 34800493 rs11864512
chr16 34801204 34801205 kgp7515002
chr16 34810491 34810492 kgp16372063
chr16 34816663 34816664 kgp16457965
chr16 34817175 34817176 rs345551
chr16 34830616 34830617 kgp7427442
chr16 34836214 34836215 rs7204547
chr16 34850920 34850921 rs8057388
chr16 34876700 34876701 kgp2424162
chr16 34876700 34876701 rs17841552
chr16 34880372 34880373 kgp16479947
chr16 34885580 34885581 rs11863775
chr16 34886388 34886389 kgp16384016
chr16 34899023 34899024 rs7205400
chr16 34914396 34914397 rs11646696
chr16 34919638 34919639 kgp12043960
chr16 34919743 34919744 kgp16329197
chr16 34922829 34922830 kgp5352040
chr16 34926050 34926051 rs13339036
chr16 34927143 34927144 kgp458146
chr16 34927212 34927213 kgp16241368
chr16 34940696 34940697 kgp3730839
chr16 34945226 34945227 rs4887606
chr16 34946087 34946088 rs8054608
chr16 34956822 34956823 rs7186948
chr16 34957098 34957099 rs35772977
chr16 34959703 34959704 kgp4449700
chr16 34968289 34968290 rs7192555
chr16 34974229 34974230 kgp16396105
chr16 34983295 34983296 kgp5856538
chr16 34983400 34983401 kgp16530525
chr16 34987693 34987694 kgp2625017
chr16 34987861 34987862 rs11865764
chr16 34988402 34988403 kgp12495556
chr16 34989573 34989574 kgp16337323
chr16 34989812 34989813 kgp3767734
chr16 34991728 34991729 kgp5904666
chr16 34996062 34996063 rs4306518
chr16 34997563 34997564 kgp16433882
chr16 34997933 34997934 kgp11574481
chr16 34999122 34999123 kgp16264041
chr16 35004147 35004148 kgp8019485
chr16 35023130 35023131 kgp4188010
chr16 35028577 35028578 rs7202352
chr16 35035659 35035660 kgp16348569
chr16 35039927 35039928 rs1157922
chr16 35047520 35047521 rs17841545
chr16 35051141 35051142 rs2897082
chr16 35059190 35059191 kgp11181409
chr16 35071270 35071271 kgp16494789
chr16 35076646 35076647 kgp16297466
chr16 35077914 35077915 kgp6821809
chr16 35078107 35078108 kgp4631777
chr16 35086380 35086381 kgp1404694
chr16 35089858 35089859 rs1827326
chr16 35090005 35090006 kgp9964680
chr16 35100290 35100291 kgp9942156
chr16 35102322 35102323 rs1875426
chr16 35103188 35103189 rs17841540
chr16 35105509 35105510 kgp16232008
chr16 35105753 35105754 kgp16352788
chr16 35106494 35106495 rs1550941
chr16 35110971 35110972 kgp5341133
chr16 35111520 35111521 rs7204407
chr16 35112616 35112617 rs17052107
chr16 35123196 35123197 rs11864927
chr16 35135261 35135262 kgp10574191
chr16 35137049 35137050 rs17841538
chr16 35142415 35142416 kgp10928560
chr16 35152889 35152890 rs7196085
chr16 35153561 35153562 kgp5022079
chr16 35153943 35153944 kgp16317642
chr16 35157512 35157513 rs1448050
chr16 35174286 35174287 kgp6914449
chr16 35174438 35174439 rs11863937
chr16 35175912 35175913 kgp16536580
chr16 35185074 35185075 kgp3407940
chr16 35213862 35213863 rs2219964
chr16 35257308 35257309 kgp16246209
chr16 35264622 35264623 rs8189643
chr16 46463081 46463082 kgp16220383
chr16 46491987 46491988 rs9929180
chr16 46504350 46504351 kgp16415662
chr16 46507943 46507944 rs7197337
chr16 46516379 46516380 kgp2789813
chr16 46517600 46517601 rs4405571
chr16 46521630 46521631 rs6598600
chr16 46521696 46521697 rs4640213
chr16 46521962 46521963 rs6598601
chr16 46532549 46532550 rs9939148
chr16 46534976 46534977 rs16945380
chr16 46538517 46538518 rs7192689
chr16 46539391 46539392 rs9935841
chr16 46554540 46554541 rs4966488
chr16 46554947 46554948 kgp2738372
chr16 46565018 46565019 kgp2084754
chr16 46569205 46569206 rs6598632
chr16 46582405 46582406 kgp8131588
chr16 46582425 46582426 rs16945726
chr16 46582887 46582888 rs4966532
chr16 46585841 46585842 rs11866409
chr16 46600411 46600412 rs9924386
chr16 46601177 46601178 rs9935045
chr16 46610186 46610187 rs4966571
chr16 46615361 46615362 kgp1232754
chr16 46618544 46618545 rs4967247
chr16 46621198 46621199 rs4967248
chr16 46631922 46631923 rs7198647
chr16 46633328 46633329 kgp16310061
chr16 46637745 46637746 rs4967259
chr16 46639885 46639886 kgp10581196
chr16 46640694 46640695 kgp9191506
chr16 46642455 46642456 rs8052092
chr16 46644902 46644903 rs35313904
chr16 46650889 46650890 rs1865838
chr16 46651785 46651786 rs2017843
chr16 46654669 46654670 rs1532752
chr16 46655209 46655210 kgp2061137
chr16 46662986 46662987 rs937659
chr16 46669502 46669503 rs1992077
chr16 46685633 46685634 rs712816
chr16 46686581 46686582 kgp8567871
chr16 46688139 46688140 rs794283
chr16 46692500 46692501 rs794559
chr16 46692835 46692836 rs794558
chr16 46693344 46693345 rs794557
chr16 46696283 46696284 kgp7209487
chr16 46697097 46697098 kgp4295421
chr16 46699552 46699553 kgp9464833
chr16 46705575 46705576 kgp6049127
chr16 46713691 46713692 rs794279
chr16 46714528 46714529 rs700582
chr16 46715190 46715191 rs700581
chr16 46720118 46720119 rs36313
chr16 46722078 46722079 kgp16518213
chr16 46728951 46728952 rs41187
chr16 46736262 46736263 kgp8664143
chr16 46737509 46737510 kgp11895432
chr16 46738568 46738569 kgp7735228
chr16 46740881 46740882 kgp5566114
chr16 46741044 46741045 kgp11463465
chr16 46751451 46751452 rs252727
chr16 46760714 46760715 rs166161
chr16 46764481 46764482 rs36460
chr16 46769702 46769703 kgp16486300
chr16 46773998 46773999 kgp2363163
chr16 46774300 46774301 rs36463
chr16 46775917 46775918 kgp233029
chr16 46780266 46780267 kgp1327993
chr16 46783988 46783989 rs36471
chr16 46785789 46785790 kgp2812305
chr16 46786971 46786972 kgp10645419
chr16 46787482 46787483 rs36474
chr16 46789813 46789814 kgp5198855
chr16 46791122 46791123 kgp11049301
chr16 46791217 46791218 rs36478
chr16 46797167 46797168 rs4401068
chr16 46800094 46800095 kgp3969600
chr16 46807520 46807521 rs252734
chr16 46815797 46815798 rs252732
chr16 46820035 46820036 rs252728
chr16 46820463 46820464 rs808780
chr16 46823927 46823928 kgp1899177
chr16 46828848 46828849 rs185213
chr16 46831179 46831180 rs36481
chr16 46832779 46832780 rs36480
chr16 46837847 46837848 rs808428
chr16 46838154 46838155 rs811734
chr16 46838518 46838519 kgp6444418
chr16 46839353 46839354 rs808434
chr16 46842784 46842785 rs17189741
chr16 46844786 46844787 kgp8136292
chr16 46848027 46848028 kgp4494646
chr16 46848521 46848522 rs16948661
chr16 46851180 46851181 rs396907
chr16 46852237 46852238 rs7187475
chr16 46855976 46855977 rs9922581
chr16 46856588 46856589 rs1651654
chr16 46868801 46868802 rs7197033
chr16 46870259 46870260 rs808436
chr16 46875495 46875496 rs1641122
chr16 46876575 46876576 kgp9581954
chr16 46882949 46882950 rs8044443
chr16 46888410 46888411 rs1978320
chr16 46889353 46889354 rs1009391
chr16 46889965 46889966 rs4967576
chr16 46892913 46892914 kgp8119006
chr16 46892956 46892957 kgp16237801
chr16 46898193 46898194 rs9328668
chr16 46910518 46910519 rs7197485
chr16 46910875 46910876 rs1869006
chr16 46916593 46916594 rs4967594
chr16 46923968 46923969 kgp2474274
chr16 46924051 46924052 rs4967602
chr16 46939599 46939600 rs16949863
chr16 46941611 46941612 kgp1834807
chr16 46946317 46946318 rs11860484
chr16 46954389 46954390 kgp5248283
chr16 46961530 46961531 kgp10031742
chr16 46964357 46964358 kgp165649
chr16 46972294 46972295 rs7186748
chr16 46982815 46982816 rs4967664
chr16 46985374 46985375 rs2341648
chr16 46990858 46990859 kgp16487349
chr16 46996556 46996557 rs1362406
chr16 46998392 46998393 kgp16281935
chr16 47001625 47001626 rs2034598
chr16 47003284 47003285 rs7189628
chr16 47004070 47004071 rs8054039
chr16 47017378 47017379 rs10459877
chr16 47017516 47017517 rs7202325
chr16 47018078 47018079 rs12445911
chr16 47022777 47022778 rs2058673
chr16 47031086 47031087 rs7193264
chr16 47036252 47036253 rs8046760
chr16 47044029 47044030 rs4246393
chr16 47044308 47044309 rs9939872
chr16 47047673 47047674 kgp3325671
chr16 47053736 47053737 kgp157832
chr16 47060238 47060239 rs4967739
chr16 47077384 47077385 kgp7083695
chr16 47082947 47082948 rs4966800
chr16 47083785 47083786 rs12445492
chr16 47084351 47084352 rs11247542
chr16 47084767 47084768 kgp6848290
chr16 47094370 47094371 rs933512
chr16 47097604 47097605 kgp11666622
chr16 47100402 47100403 kgp10232176
chr16 47102346 47102347 kgp16518464
chr16 47109665 47109666 rs7192901
chr16 47115775 47115776 kgp16473572
chr16 47116183 47116184 rs16952126
chr16 47116678 47116679 rs16952129
chr16 47116931 47116932 kgp16420452
chr16 47117343 47117344 kgp16512794
chr16 47117807 47117808 rs2231981
chr16 47120689 47120690 kgp16275080
chr16 47122718 47122719 kgp3387810
chr16 47123723 47123724 kgp11666729
chr16 47124353 47124354 rs7186492
chr16 47141213 47141214 rs9923731
chr16 47143916 47143917 kgp16211580
chr16 47149146 47149147 rs2880117
chr16 47150855 47150856 rs2078256
chr16 47156269 47156270 rs9922635
chr16 47158865 47158866 rs9328707
chr16 47163290 47163291 rs16952500
chr16 47163314 47163315 rs16952501
chr16 47163873 47163874 kgp4297950
chr16 47167660 47167661 rs9936810
chr16 47171332 47171333 rs3095622
chr16 47171929 47171930 kgp10151991
chr16 47172660 47172661 rs4386162
chr16 47172977 47172978 rs9935641
chr16 47174274 47174275 rs16952589
chr16 47179025 47179026 rs7184206
chr16 47180982 47180983 kgp16344263
chr16 47185490 47185491 kgp16208726
chr16 47186927 47186928 rs9928688
chr16 47192756 47192757 kgp7504512
chr16 47195302 47195303 kgp16444949
chr16 47195996 47195997 kgp11648997
chr16 47197492 47197493 kgp7542574
chr16 47198036 47198037 kgp16366353
chr16 47209027 47209028 kgp16251903
chr16 47211231 47211232 rs7202975
chr16 47223417 47223418 rs9928466
chr16 47238079 47238080 rs1018171
chr16 47249960 47249961 kgp11491869
chr16 47251014 47251015 kgp6894950
chr16 47251064 47251065 kgp9375191
chr16 47252681 47252682 rs16953792
chr16 47252739 47252740 kgp16290135
chr16 47264620 47264621 rs7205285
chr16 47267998 47267999 rs1592541
chr16 47269957 47269958 rs16953992
chr16 47271875 47271876 kgp8369494
chr16 47276502 47276503 kgp16481841
chr16 47276819 47276820 rs3095627
chr16 47276880 47276881 rs7200665
chr16 47281532 47281533 kgp5597047
chr16 47281752 47281753 kgp859455
chr16 47283976 47283977 kgp5293178
chr16 47291014 47291015 rs13332800
chr16 47292815 47292816 kgp1817501
chr16 47301790 47301791 kgp10716599
chr16 47302212 47302213 kgp16535512
chr16 47303634 47303635 rs174642
chr16 47306043 47306044 kgp6420268
chr16 47311570 47311571 rs171932
chr16 47316372 47316373 rs13333003
chr16 47320763 47320764 kgp12239001
chr16 47322215 47322216 kgp3787374
chr16 47325246 47325247 kgp2243306
chr16 47330243 47330244 rs8053323
chr16 47331556 47331557 kgp885587
chr16 47337314 47337315 rs16955202
chr16 47347779 47347780 kgp3089419
chr16 47348687 47348688 kgp12397253
chr16 47355931 47355932 kgp11312777
chr16 47357550 47357551 rs11862517
chr16 47363238 47363239 rs16955741
chr16 47363400 47363401 kgp6587670
chr16 47365544 47365545 kgp4445055
chr16 47373643 47373644 rs4967849
chr16 47379019 47379020 kgp10469755
chr16 47391068 47391069 kgp5527097
chr16 47395150 47395151 kgp7767743
chr16 47395385 47395386 kgp7307840
chr16 47400886 47400887 rs7205849
chr16 47404753 47404754 kgp988549
chr16 47411202 47411203 rs13332786
chr16 47417452 47417453 kgp1075088
chr16 47417867 47417868 kgp10968348
chr16 47418430 47418431 kgp5553492
chr16 47423439 47423440 kgp6063033
chr16 47424955 47424956 kgp3620593
chr16 47433533 47433534 rs11865790
chr16 47434173 47434174 kgp3143143
chr16 47434850 47434851 kgp11315199
chr16 47436016 47436017 rs13339357
chr16 47441947 47441948 kgp11579605
chr16 47444206 47444207 rs8053095
chr16 47445798 47445799 kgp8747202
chr16 47448139 47448140 rs8061702
chr16 47461194 47461195 kgp76876
chr16 47462850 47462851 rs17811434
chr16 47464947 47464948 rs11863453
chr16 47479537 47479538 kgp4629079
chr16 47484838 47484839 kgp10047142
chr16 47486558 47486559 kgp9922605
chr16 47487398 47487399 rs11861183
chr16 47491760 47491761 rs7204944
chr16 47495792 47495793 rs3809676
chr16 47495915 47495916 kgp63365
chr16 47497069 47497070 kgp8454172
chr16 47500544 47500545 rs7200023
chr16 47504982 47504983 rs2342693
chr16 47509297 47509298 kgp11142069
chr16 47510181 47510182 kgp12226517
chr16 47510612 47510613 kgp4124482
chr16 47511322 47511323 kgp1175775
chr16 47521170 47521171 rs16945382
chr16 47526632 47526633 kgp7186184
chr16 47529822 47529823 kgp16520186
chr16 47530863 47530864 kgp761100
chr16 47532476 47532477 kgp16403811
chr16 47535251 47535252 kgp682360
chr16 47544696 47544697 kgp2755084
chr16 47547229 47547230 rs8054041
chr16 47547606 47547607 kgp12304278
chr16 47548253 47548254 kgp952167
chr16 47551805 47551806 kgp16331988
chr16 47557387 47557388 kgp298320
chr16 47563800 47563801 kgp8052506
chr16 47569731 47569732 kgp10961282
chr16 47571023 47571024 rs16945398
chr16 47583871 47583872 rs7194249
chr16 47593605 47593606 kgp16313448
chr16 47595004 47595005 rs16945408
chr16 47600475 47600476 rs16945413
chr16 47605410 47605411 kgp3628613
chr16 47605853 47605854 kgp6611009
chr16 47608832 47608833 rs7197659
chr16 47612298 47612299 kgp12572382
chr16 47613017 47613018 kgp7486408
chr16 47621572 47621573 kgp3601379
chr16 47621690 47621691 kgp16265992
chr16 47626746 47626747 kgp1523422
chr16 47627388 47627389 kgp25588766
chr16 47638633 47638634 kgp2962355
chr16 47641937 47641938 kgp6156675
chr16 47646423 47646424 rs8044898
chr16 47658192 47658193 rs16945443
chr16 47659019 47659020 rs8049167
chr16 47662594 47662595 rs13330510
chr16 47669672 47669673 kgp5385947
chr16 47674417 47674418 rs1200969
chr16 47694820 47694821 rs7195074
chr16 47697617 47697618 kgp313538
chr16 47698154 47698155 kgp16241530
chr16 47702702 47702703 kgp16336225
chr16 47703606 47703607 kgp16268163
chr16 47706546 47706547 kgp16479900
chr16 47721018 47721019 rs8052294
chr16 47728082 47728083 rs16945493
chr16 47729792 47729793 rs1015589
chr16 47741195 47741196 rs8046175
chr16 47748805 47748806 rs9328600
chr16 47754565 47754566 rs11247417
chr16 47755418 47755419 kgp5919720
chr16 47765173 47765174 kgp16311430
chr16 47770141 47770142 rs8044496
chr16 47778331 47778332 rs9929392
chr16 47794988 47794989 kgp16215245
chr16 47797145 47797146 rs7202175
chr16 47798157 47798158 kgp16439011
chr16 47801089 47801090 rs7199371
chr16 47812049 47812050 rs8048279
chr16 47814443 47814444 rs9888973
chr16 47816091 47816092 kgp16403935
chr16 47819221 47819222 rs7202612
chr16 47819323 47819324 rs7202145
chr16 47820534 47820535 rs7186864
chr16 47826338 47826339 kgp8480286
chr16 47829535 47829536 rs7185877
chr16 47830750 47830751 kgp371365
chr16 47840844 47840845 rs8063768
chr16 47850309 47850310 rs9932128
chr16 47853067 47853068 rs7203019
chr16 47854581 47854582 kgp16345119
chr16 47859930 47859931 rs12924863
chr16 47860951 47860952 rs8055695
chr16 47861813 47861814 kgp8364131
chr16 47866010 47866011 kgp16409973
chr16 47869831 47869832 rs9940610
chr16 47879038 47879039 rs28853924
chr16 47883224 47883225 kgp8701615
chr16 47884261 47884262 rs28539472
chr16 47885483 47885484 rs28496502
chr16 47892534 47892535 rs3903067
chr16 47892671 47892672 kgp16335585
chr16 47897046 47897047 kgp6494563
chr16 47902896 47902897 kgp16239485
chr16 47904738 47904739 kgp16322090
chr16 47912763 47912764 rs9929891
chr16 47916235 47916236 kgp891084
chr16 47921993 47921994 kgp16345977
chr16 47926538 47926539 kgp16286075
chr16 47926888 47926889 kgp12022793
chr16 47929087 47929088 rs8054830
chr16 47938029 47938030 rs8053678
chr16 47941104 47941105 rs888339
chr16 47942541 47942542 rs9888888
chr16 47951786 47951787 rs6500387
chr16 47963965 47963966 rs9937514
chr16 47966019 47966020 rs9925020
chr16 47970483 47970484 rs13333024
chr16 47976858 47976859 kgp8965460
chr16 47979472 47979473 kgp5582677
chr16 47980266 47980267 rs16945716
chr16 47982404 47982405 kgp2897161
chr16 47986156 47986157 rs929693
chr16 47992591 47992592 rs7191408
chr16 47994905 47994906 kgp16258345
chr16 48000473 48000474 rs9939073
chr16 48005356 48005357 kgp16399220
chr16 48021834 48021835 rs7185342
chr16 48035025 48035026 rs8056932
chr16 48037548 48037549 rs7200033
chr16 48047840 48047841 rs7198239
chr16 48056981 48056982 kgp7991492
chr16 48061137 48061138 rs649510
chr16 48064607 48064608 kgp5073132
chr16 48069124 48069125 kgp16523051
chr16 48073293 48073294 rs7189502
chr16 48073475 48073476 kgp16398141
chr16 48079133 48079134 rs520151
chr16 48081895 48081896 rs6500253
chr16 48086699 48086700 kgp16231326
chr16 48089312 48089313 kgp16506448
chr16 48093744 48093745 kgp16422620
chr16 48095894 48095895 rs13330281
chr16 48100634 48100635 rs546791
chr16 48102164 48102165 kgp16308373
chr16 48105781 48105782 kgp16361486
chr16 48105944 48105945 kgp16242963
chr16 48107820 48107821 rs11864016
chr16 48114459 48114460 kgp16236149
chr16 48116975 48116976 kgp16447080
chr16 48117413 48117414 kgp16260338
chr16 48119124 48119125 kgp6707493
chr16 48119306 48119307 rs8061560
chr16 48119913 48119914 kgp16255281
chr16 48120696 48120697 rs16945786
chr16 48121632 48121633 kgp16227365
chr16 48121899 48121900 rs16945787
chr16 48122448 48122449 kgp16388322
chr16 48122455 48122456 kgp16273592
chr16 48122581 48122582 kgp7479823
chr16 48128674 48128675 kgp16312010
chr16 48134783 48134784 kgp16478360
chr16 48134855 48134856 kgp16324838
chr16 48138258 48138259 rs9925287
chr16 48138271 48138272 rs8057474
chr16 48144688 48144689 rs4785406
chr16 48145648 48145649 kgp16267490
chr16 48145741 48145742 kgp16353564
chr16 48151488 48151489 rs16945824
chr16 48160409 48160410 rs16945839
chr16 48163534 48163535 rs7184973
chr16 48163805 48163806 kgp16350826
chr16 48163972 48163973 rs961668
chr16 48165846 48165847 kgp16213776
chr16 48167573 48167574 kgp16347910
chr16 48172184 48172185 kgp16350841
chr16 48173380 48173381 kgp4426347
chr16 48174558 48174559 rs16945869
chr16 48174765 48174766 rs16945872
chr16 48175234 48175235 rs16945874
chr16 48177070 48177071 rs16945883
chr16 48177332 48177333 rs8058522
chr16 48177933 48177934 kgp16509084
chr16 48180081 48180082 rs8062222
chr16 48180198 48180199 kgp16226505
chr16 48180266 48180267 kgp16361797
chr16 48180310 48180311 rs16945901
chr16 48180390 48180391 kgp16515644
chr16 48182877 48182878 rs8052732
chr16 48183298 48183299 rs8062641
chr16 48189362 48189363 kgp10143601
chr16 48190384 48190385 rs6500338
chr16 48193273 48193274 kgp16304804
chr16 48197102 48197103 rs8050306
chr16 48199332 48199333 rs16945914
chr16 48199529 48199530 rs17743256
chr16 48201130 48201131 kgp4393797
chr16 48201431 48201432 rs16945916
chr16 48202587 48202588 kgp11750106
chr16 48203943 48203944 kgp16451857
chr16 48203968 48203969 kgp16340583
chr16 48204077 48204078 kgp257581
chr16 48210531 48210532 kgp2874395
chr16 48210718 48210719 rs10163354
chr16 48213166 48213167 rs11861031
chr16 48217800 48217801 rs16945919
chr16 48218554 48218555 kgp16442439
chr16 48220950 48220951 kgp16490503
chr16 48226478 48226479 rs12443685
chr16 48227861 48227862 rs11866251
chr16 48231953 48231954 kgp16396004
chr16 48232535 48232536 rs7203695
chr16 48234213 48234214 kgp16546427
chr16 48236665 48236666 rs7206909
chr16 48238050 48238051 kgp11205988
chr16 48238116 48238117 kgp1828153
chr16 48238769 48238770 kgp16251196
chr16 48242193 48242194 kgp16250739
chr16 48242455 48242456 kgp16451232
chr16 48242897 48242898 rs7194667
chr16 48246583 48246584 rs13336263
chr16 48247522 48247523 rs11866529
chr16 48248917 48248918 rs8047091
chr16 48250010 48250011 kgp4365633
chr16 48250025 48250026 rs11863236
chr16 48250030 48250031 kgp16369340
chr16 48250220 48250221 kgp11380948
chr16 48250246 48250247 kgp10328561
chr16 48253985 48253986 rs9939742
chr16 48255538 48255539 rs9941123
chr16 48256483 48256484 kgp9345256
chr16 48256601 48256602 rs16945974
chr16 48258380 48258381 kgp4028407
chr16 48260629 48260630 rs8056100
chr16 48264247 48264248 rs8043751
chr16 48264616 48264617 rs13336759
chr16 48265776 48265777 rs16945988
chr16 48266188 48266189 rs16945990
chr16 48266830 48266831 rs11865596
chr16 48268317 48268318 rs11861379
chr16 48269560 48269561 rs10521167
chr16 48270428 48270429 kgp22835706
chr16 48271817 48271818 rs8054444
chr16 48272385 48272386 rs16946014
chr16 48275168 48275169 kgp564957
chr16 48278661 48278662 rs7187166
chr16 48290169 48290170 kgp16364195
chr16 48292512 48292513 kgp10728531
chr16 48302658 48302659 kgp16298920
chr16 48303675 48303676 rs7199413
chr16 48306393 48306394 rs9926192
chr16 48308086 48308087 rs11076561
chr16 48312206 48312207 rs4528570
chr16 48314837 48314838 rs13331250
chr16 48321930 48321931 kgp6814460
chr16 48327891 48327892 rs9925935
chr16 48336496 48336497 rs9302757
chr16 48340637 48340638 rs9931574
chr16 48341743 48341744 kgp16383615
chr16 48342277 48342278 rs8053521
chr16 48344711 48344712 kgp16373785
chr16 48345190 48345191 rs8063594
chr16 48349124 48349125 kgp16276163
chr16 48352137 48352138 rs9933211
chr16 48358367 48358368 kgp6762607
chr16 48361181 48361182 rs34135802
chr16 48363070 48363071 rs13331795
chr16 48378113 48378114 rs8055028
chr16 48380331 48380332 rs11076565
chr16 48383494 48383495 kgp7481071
chr16 48385956 48385957 rs11552148
chr16 48389837 48389838 rs2129245
chr16 48390511 48390512 rs8053839
chr16 48390890 48390891 rs10221107
chr16 48391147 48391148 rs9302758
chr16 48394329 48394330 rs8054314
chr16 48394625 48394626 rs8190
chr16 48395526 48395527 kgp16388429
chr16 48400978 48400979 rs9925772
chr16 48404294 48404295 kgp9475699
chr16 48406422 48406423 rs8061436
chr16 48412331 48412332 kgp11068132
chr16 48415610 48415611 rs6500385
chr16 48428626 48428627 kgp8990144
chr16 48440629 48440630 rs10048092
chr16 48445714 48445715 kgp16310058
chr16 48448085 48448086 rs9938490
chr16 48458268 48458269 kgp16436822
chr16 48459557 48459558 rs16946159
chr16 48461752 48461753 kgp16445717
chr16 48464450 48464451 kgp16495767
chr16 48464525 48464526 kgp7827172
chr16 48466285 48466286 kgp6196220
chr16 48467492 48467493 kgp921952
chr16 48468458 48468459 kgp5211868
chr16 48470190 48470191 kgp16313314
chr16 48470245 48470246 rs16946181
chr16 48470714 48470715 rs8047729
chr16 48471224 48471225 kgp5822397
chr16 48471329 48471330 rs9302760
chr16 48474261 48474262 rs7197521
chr16 48475002 48475003 kgp8453189
chr16 48477092 48477093 kgp3084695
chr16 48478542 48478543 rs8058033
chr16 48478691 48478692 kgp16373320
chr16 48478895 48478896 kgp10927699
chr16 48479934 48479935 rs11076566
chr16 48481856 48481857 kgp9497703
chr16 48484529 48484530 kgp7647356
chr16 48484745 48484746 kgp1166164
chr16 48484914 48484915 kgp5381078
chr16 48484959 48484960 kgp2199376
chr16 48487668 48487669 kgp16414735
chr16 48488503 48488504 rs7198420
chr16 48488526 48488527 rs7184700
chr16 48489386 48489387 rs12386020
chr16 48491951 48491952 rs7198215
chr16 48494148 48494149 kgp6305018
chr16 48496389 48496390 kgp723440
chr16 48502286 48502287 kgp9671370
chr16 48504363 48504364 rs2173715
chr16 48511868 48511869 kgp16237496
chr16 48512980 48512981 rs1566467
chr16 48513034 48513035 rs9923273
chr16 48513296 48513297 kgp11981514
chr16 48517964 48517965 kgp16352186
chr16 48520463 48520464 kgp16232335
chr16 48523442 48523443 rs8063059
chr16 48524161 48524162 kgp5570537
chr16 48526763 48526764 kgp16211073
chr16 48529366 48529367 kgp9840624
chr16 48531170 48531171 rs2062553
chr16 48532559 48532560 rs4785521
chr16 48537420 48537421 rs1004704
chr16 48538136 48538137 kgp22822410
chr16 48538810 48538811 rs1001872
chr16 48544260 48544261 rs1948713
chr16 48549403 48549404 kgp16317140
chr16 48554248 48554249 rs9925138
chr16 48555576 48555577 kgp16377356
chr16 48556572 48556573 rs9933187
chr16 48560314 48560315 kgp3037664
chr16 48563465 48563466 kgp3805868
chr16 48565043 48565044 rs7184163
chr16 48568107 48568108 rs6500393
chr16 48572816 48572817 rs1224
chr16 48573007 48573008 kgp16233782
chr16 48573427 48573428 kgp592821
chr16 48574039 48574040 rs3743779
chr16 48574085 48574086 kgp9586672
chr16 48574636 48574637 rs1039340
chr16 48574868 48574869 kgp2268011
chr16 48574868 48574869 rs1039341
chr16 48575877 48575878 kgp9268953
chr16 48584941 48584942 rs3817029
chr16 48585432 48585433 kgp7303900
chr16 48587878 48587879 kgp7758686
chr16 48588613 48588614 rs3785138
chr16 48589061 48589062 rs3826176
chr16 48592707 48592708 kgp16270816
chr16 48594915 48594916 kgp16251761
chr16 48598736 48598737 rs1120275
chr16 48602139 48602140 kgp209117
chr16 48602242 48602243 rs989070
chr16 48602732 48602733 rs12443883
chr16 48609154 48609155 rs4785523
chr16 48612360 48612361 rs9937568
chr16 48617781 48617782 rs9936454
chr16 48620508 48620509 kgp16476074
chr16 48621401 48621402 rs6500395
chr16 48628079 48628080 rs9923385
chr16 48629933 48629934 rs8059905
chr16 48632477 48632478 rs11649236
chr16 48632757 48632758 kgp1240386
chr16 48637177 48637178 rs2354580
chr16 48640697 48640698 kgp16368497
chr16 48642090 48642091 kgp3678233
chr16 48647016 48647017 rs1564979
chr16 48664680 48664681 kgp7180016
chr16 48665974 48665975 rs4315324
chr16 48667716 48667717 rs16946340
chr16 48668541 48668542 kgp2693096
chr16 48668740 48668741 kgp22792766
chr16 48671049 48671050 kgp2050766
chr16 48672716 48672717 kgp6303513
chr16 48672985 48672986 rs7194570
chr16 48677232 48677233 kgp8411176
chr16 48693341 48693342 kgp953624
chr16 48704868 48704869 kgp6061708
chr16 48705491 48705492 kgp16329773
chr16 48707299 48707300 rs1477133
chr16 48708299 48708300 rs2111242
chr16 48726822 48726823 kgp9772054
chr16 48729382 48729383 rs12446683
chr16 48730721 48730722 rs1558817
chr16 48734172 48734173 kgp9605610
chr16 48737683 48737684 kgp16271767
chr16 48741221 48741222 rs4028684
chr16 48745814 48745815 kgp25659422
chr16 48747432 48747433 rs11861256
chr16 48749534 48749535 rs1420722
chr16 48750206 48750207 kgp9339634
chr16 48752984 48752985 rs957533
chr16 48753215 48753216 kgp16400070
chr16 48754490 48754491 rs1420720
chr16 48755613 48755614 kgp16412265
chr16 48759337 48759338 kgp16268176
chr16 48761146 48761147 rs11646551
chr16 48762858 48762859 kgp16457033
chr16 48763056 48763057 kgp1368576
chr16 48763324 48763325 rs7404238
chr16 48767173 48767174 kgp16407925
chr16 48768245 48768246 rs11076579
chr16 48769949 48769950 kgp10731147
chr16 48771587 48771588 rs1872693
chr16 48774019 48774020 kgp16385768
chr16 48780104 48780105 rs3103009
chr16 48781625 48781626 kgp16295465
chr16 48782027 48782028 kgp16280446
chr16 48783072 48783073 rs11643104
chr16 48785821 48785822 rs12599325
chr16 48786218 48786219 rs1906054
chr16 48787406 48787407 kgp16256478
chr16 48791391 48791392 kgp1947996
chr16 48799806 48799807 kgp4407119
chr16 48800968 48800969 kgp16369503
chr16 48808992 48808993 rs1582368
chr16 48812317 48812318 rs8048923
chr16 48813216 48813217 kgp16530660
chr16 48817706 48817707 rs6500414
chr16 48821419 48821420 rs7500819
chr16 48823687 48823688 kgp16312124
chr16 48825503 48825504 kgp3783228
chr16 48826580 48826581 rs1420710
chr16 48834324 48834325 kgp6215800
chr16 48834850 48834851 kgp6919005
chr16 48835963 48835964 kgp199146
chr16 48836168 48836169 kgp16296516
chr16 48836754 48836755 rs9938489
chr16 48838913 48838914 kgp6477511
chr16 48841791 48841792 kgp10047968
chr16 48843312 48843313 kgp11419597
chr16 48844178 48844179 kgp957954
chr16 48846169 48846170 rs6500417
chr16 48848149 48848150 kgp16389678
chr16 48851207 48851208 rs1420597
chr16 48851515 48851516 kgp16320121
chr16 48853012 48853013 rs7203159
chr16 48853664 48853665 kgp9817635
chr16 48859062 48859063 rs1548926
chr16 48859593 48859594 kgp16415613
chr16 48859671 48859672 kgp16537037
chr16 48861635 48861636 rs8061247
chr16 48864307 48864308 kgp7342753
chr16 48865637 48865638 kgp7521905
chr16 48865788 48865789 kgp6742710
chr16 48866420 48866421 rs11643759
chr16 48867212 48867213 rs9936285
chr16 48867547 48867548 rs12447345
chr16 48868724 48868725 rs16946580
chr16 48872345 48872346 kgp12030702
chr16 48872735 48872736 rs1386085
chr16 48876103 48876104 kgp1810240
chr16 48876465 48876466 rs6500419
chr16 48877630 48877631 rs1872694
chr16 48878184 48878185 kgp6011376
chr16 48879321 48879322 rs4785552
chr16 48879452 48879453 rs1420595
chr16 48879956 48879957 kgp3404147
chr16 48881228 48881229 kgp1945370
chr16 48881428 48881429 rs6500420
chr16 48889176 48889177 rs3095653
chr16 48890183 48890184 kgp8044602
chr16 48891854 48891855 kgp746226
chr16 48891862 48891863 rs3095650
chr16 48892547 48892548 kgp4688916
chr16 48893073 48893074 kgp4242892
chr16 48893629 48893630 rs3095647
chr16 48895424 48895425 rs6416781
chr16 48898107 48898108 kgp2263076
chr16 48899936 48899937 rs874880
chr16 48900345 48900346 rs933548
chr16 48901208 48901209 rs2355646
chr16 48902466 48902467 kgp11521004
chr16 48902533 48902534 rs7186883
chr16 48903323 48903324 rs4785259
chr16 48905128 48905129 kgp11563501
chr16 48905253 48905254 rs4569277
chr16 48905293 48905294 LIB00015071_P
chr16 48906478 48906479 rs10521169
chr16 48906949 48906950 kgp10729235
chr16 48907009 48907010 kgp386429
chr16 48908101 48908102 kgp3576547
chr16 48911039 48911040 kgp16360244
chr16 48912851 48912852 kgp16469097
chr16 48914190 48914191 kgp405639
chr16 48915289 48915290 kgp1745084
chr16 48915296 48915297 kgp16268030
chr16 48919134 48919135 rs4785264
chr16 48921690 48921691 kgp3316626
chr16 48921911 48921912 kgp16213522
chr16 48926734 48926735 kgp4226789
chr16 48927112 48927113 kgp16245154
chr16 48928971 48928972 rs2355648
chr16 48929286 48929287 kgp16294290
chr16 48929466 48929467 kgp9471532
chr16 48930716 48930717 kgp1544296
chr16 48933829 48933830 kgp16358392
chr16 48935958 48935959 kgp2037009
chr16 48937018 48937019 kgp16535010
chr16 48938237 48938238 rs11076455
chr16 48938260 48938261 kgp4588009
chr16 48939170 48939171 kgp16446631
chr16 48939275 48939276 kgp16395310
chr16 48941005 48941006 rs3944008
chr16 48943040 48943041 kgp4390378
chr16 48946294 48946295 kgp16274550
chr16 48949908 48949909 rs10220998
chr16 48954173 48954174 rs4785267
chr16 48954204 48954205 kgp10479430
chr16 48957223 48957224 rs12448796
chr16 48958141 48958142 kgp223390
chr16 48960982 48960983 rs7202998
chr16 48961789 48961790 kgp10426704
chr16 48961951 48961952 rs11865820
chr16 48967319 48967320 kgp16465214
chr16 48968165 48968166 kgp7422462
chr16 48968413 48968414 kgp16318602
chr16 48969365 48969366 kgp16388825
chr16 48973130 48973131 kgp64447
chr16 48975043 48975044 rs1990687
chr16 48975683 48975684 kgp16272973
chr16 48975803 48975804 rs6500206
chr16 48978413 48978414 rs17763532
chr16 48979447 48979448 rs933542
chr16 48980423 48980424 kgp16344603
chr16 48982765 48982766 kgp7644930
chr16 48984242 48984243 rs7186607
chr16 48987687 48987688 kgp7435335
chr16 48987936 48987937 rs7189009
chr16 48988922 48988923 kgp10130991
chr16 48991392 48991393 kgp11256788
chr16 48993061 48993062 kgp7438695
chr16 48994323 48994324 kgp10941314
chr16 48994412 48994413 kgp2762720
chr16 48995895 48995896 rs1420585
chr16 49001118 49001119 kgp16407005
chr16 49002002 49002003 rs12597905
chr16 49002240 49002241 kgp16433067
chr16 49002482 49002483 kgp3456416
chr16 49003030 49003031 kgp16302228
chr16 49005265 49005266 rs12599883
chr16 49005822 49005823 kgp1413505
chr16 49008732 49008733 kgp1943257
chr16 49008961 49008962 kgp1970920
chr16 49014018 49014019 kgp1954114
chr16 49014232 49014233 rs4785275
chr16 49016769 49016770 rs1548928
chr16 49016850 49016851 kgp6425492
chr16 49017307 49017308 rs1548929
chr16 49018486 49018487 kgp16440356
chr16 49019193 49019194 rs1972586
chr16 49028066 49028067 rs1861557
chr16 49029677 49029678 rs1420589
chr16 49029840 49029841 rs10852588
chr16 49031295 49031296 kgp4367336
chr16 49031608 49031609 kgp10374364
chr16 49032920 49032921 kgp10661426
chr16 49033250 49033251 rs1420590
chr16 49033324 49033325 rs1362578
chr16 49033573 49033574 kgp3032888
chr16 49034032 49034033 kgp11421316
chr16 49034108 49034109 kgp10810911
chr16 49034595 49034596 kgp7907643
chr16 49036547 49036548 kgp16215570
chr16 49037737 49037738 kgp4378731
chr16 49038219 49038220 kgp706655
chr16 49039076 49039077 rs1558760
chr16 49039307 49039308 kgp12487074
chr16 49040421 49040422 kgp16375577
chr16 49040844 49040845 rs13335729
chr16 49042032 49042033 kgp1405376
chr16 49044196 49044197 kgp16330668
chr16 49045568 49045569 kgp5954926
chr16 49047042 49047043 kgp16346670
chr16 49047943 49047944 rs13332755
chr16 49048189 49048190 kgp6801732
chr16 49049341 49049342 kgp16374954
chr16 49049577 49049578 rs1420591
chr16 49050644 49050645 rs3111538
chr16 49050725 49050726 rs10521174
chr16 49051380 49051381 rs2908866
chr16 49051475 49051476 kgp1903264
chr16 49053963 49053964 kgp3945675
chr16 49054993 49054994 rs1894951
chr16 49055642 49055643 kgp10739439
chr16 49055812 49055813 rs11860855
chr16 49056918 49056919 kgp7791351
chr16 49057671 49057672 rs7202430
chr16 49058467 49058468 kgp2167987
chr16 49059476 49059477 kgp8856123
chr16 49060803 49060804 kgp11543657
chr16 49062589 49062590 rs2080454
chr16 49069517 49069518 rs2908884
chr16 49082573 49082574 kgp16343379
chr16 49082729 49082730 kgp11915895
chr16 49082929 49082930 rs12928871
chr16 49083990 49083991 kgp16428965
chr16 49085892 49085893 rs1420598
chr16 49088150 49088151 rs9940900
chr16 49091194 49091195 kgp4527705
chr16 49092117 49092118 rs722396
chr16 49092118 49092119 rs722395
chr16 49092270 49092271 kgp16448068
chr16 49093310 49093311 kgp1475616
chr16 49095132 49095133 kgp16265079
chr16 49095286 49095287 rs2908873
chr16 49100698 49100699 rs2908922
chr16 49102014 49102015 kgp16401350
chr16 49102074 49102075 rs10744988
chr16 49105380 49105381 kgp9619827
chr16 49106108 49106109 kgp5243182
chr16 49109025 49109026 rs7194031
chr16 49109624 49109625 kgp7928838
chr16 49110938 49110939 rs1009304
chr16 49111514 49111515 rs2967255
chr16 49112227 49112228 rs9930343
chr16 49112502 49112503 kgp1795254
chr16 49115006 49115007 rs9972834
chr16 49115838 49115839 kgp4361480
chr16 49117049 49117050 rs2908915
chr16 49117410 49117411 rs9635530
chr16 49121862 49121863 rs11859629
chr16 49122182 49122183 kgp12480201
chr16 49122184 49122185 kgp11915634
chr16 49122375 49122376 kgp8177885
chr16 49122929 49122930 rs7499215
chr16 49123517 49123518 rs1345407
chr16 49123805 49123806 kgp16404464
chr16 49124037 49124038 rs1345406
chr16 49124127 49124128 rs1345405
chr16 49124453 49124454 rs1420611
chr16 49130230 49130231 rs8050640
chr16 49130357 49130358 rs8052030
chr16 49130908 49130909 rs2967245
chr16 49134292 49134293 rs1558757
chr16 49134479 49134480 rs2908907
chr16 49136893 49136894 kgp16355174
chr16 49136952 49136953 kgp7417416
chr16 49138017 49138018 kgp3208422
chr16 49138750 49138751 rs12149314
chr16 49139344 49139345 rs7194450
chr16 49144325 49144326 kgp16236611
chr16 49144754 49144755 rs8056071
chr16 49146696 49146697 kgp10541218
chr16 49148735 49148736 kgp7402155
chr16 49149259 49149260 kgp16492793
chr16 49151138 49151139 rs2024478
chr16 49156647 49156648 rs2908901
chr16 49160041 49160042 rs1397590
chr16 49160958 49160959 rs9928725
chr16 49161951 49161952 kgp7310002
chr16 49162069 49162070 rs16946985
chr16 49162603 49162604 kgp10356002
chr16 49164413 49164414 rs2908895
chr16 49164640 49164641 kgp2261156
chr16 49166276 49166277 rs1345401
chr16 49166614 49166615 kgp7989358
chr16 49167028 49167029 kgp5078861
chr16 49167273 49167274 kgp1969581
chr16 49167499 49167500 rs2967289
chr16 49170952 49170953 kgp6295590
chr16 49171636 49171637 rs1355381
chr16 49172192 49172193 rs9929509
chr16 49172679 49172680 kgp16456207
chr16 49172857 49172858 rs2967266
chr16 49173051 49173052 rs13335538
chr16 49173185 49173186 rs7185543
chr16 49173849 49173850 kgp16308325
chr16 49174542 49174543 kgp2638076
chr16 49179411 49179412 kgp16276892
chr16 49182550 49182551 rs2941708
chr16 49186631 49186632 rs1582356
chr16 49188384 49188385 kgp4758049
chr16 49190801 49190802 kgp16269860
chr16 49191704 49191705 rs1397585
chr16 49192117 49192118 kgp16474363
chr16 49201632 49201633 kgp9936061
chr16 49203704 49203705 rs11076468
chr16 49204523 49204524 rs4785279
chr16 49210788 49210789 rs11076469
chr16 49212640 49212641 kgp5726769
chr16 49212964 49212965 rs12446500
chr16 49215427 49215428 kgp12186231
chr16 49215933 49215934 rs4090562
chr16 49218784 49218785 kgp2626147
chr16 49219483 49219484 rs7187779
chr16 49221679 49221680 kgp9218344
chr16 49223589 49223590 kgp16440269
chr16 49224883 49224884 kgp3688515
chr16 49224991 49224992 kgp16364491
chr16 49225794 49225795 kgp4906405
chr16 49227782 49227783 kgp16517356
chr16 49228295 49228296 rs10852591
chr16 49228842 49228843 rs4547328
chr16 49230205 49230206 kgp16399566
chr16 49230671 49230672 rs3892964
chr16 49231121 49231122 rs7202988
chr16 49237111 49237112 kgp11044382
chr16 49240871 49240872 kgp4175070
chr16 49241774 49241775 kgp16452523
chr16 49247469 49247470 kgp9720063
chr16 49248016 49248017 rs13338425
chr16 49254995 49254996 rs1816581
chr16 49257834 49257835 rs12599955
chr16 49259508 49259509 rs11647643
chr16 49270387 49270388 rs1865958
chr16 49273264 49273265 rs11076477
chr16 49273987 49273988 rs194422
chr16 49274394 49274395 kgp1912162
chr16 49275349 49275350 kgp16420857
chr16 49275813 49275814 rs194419
chr16 49276865 49276866 kgp16476031
chr16 49277832 49277833 rs13338280
chr16 49281087 49281088 rs41188
chr16 49281236 49281237 kgp16427165
chr16 49281394 49281395 kgp16320943
chr16 49283153 49283154 kgp7377576
chr16 49283798 49283799 kgp16515783
chr16 49284068 49284069 kgp4154285
chr16 49285516 49285517 rs6500224
chr16 49285845 49285846 kgp16371923
chr16 49287360 49287361 rs13337239
chr16 49288082 49288083 kgp16282656
chr16 49288304 49288305 P1_M_061510_16_78_P
chr16 49294651 49294652 rs12051516
chr16 49301129 49301130 kgp590779
chr16 49301374 49301375 kgp9701027
chr16 49301537 49301538 kgp3800868
chr16 49301790 49301791 kgp6613259
chr16 49302508 49302509 rs41204
chr16 49302825 49302826 rs1567522
chr16 49302985 49302986 kgp16299937
chr16 49303400 49303401 kgp5632279
chr16 49305155 49305156 kgp16249029
chr16 49305446 49305447 rs1469906
chr16 49307194 49307195 kgp9264699
chr16 49311676 49311677 kgp16468809
chr16 49312015 49312016 kgp5527869
chr16 49312325 49312326 kgp16311439
chr16 49312562 49312563 kgp9487721
chr16 49312667 49312668 kgp16391720
chr16 49312782 49312783 kgp16466629
chr16 49313124 49313125 kgp16526440
chr16 49314125 49314126 kgp16284375
chr16 49314362 49314363 rs11076478
chr16 49314836 49314837 kgp1501217
chr16 49323819 49323820 rs41212
chr16 49324415 49324416 rs1858274
chr16 49324738 49324739 kgp12468607
chr16 49327080 49327081 rs9935379
chr16 49329298 49329299 kgp12168724
chr16 49331428 49331429 kgp8664257
chr16 49331527 49331528 rs1437109
chr16 49332846 49332847 kgp11227368
chr16 49333288 49333289 rs874466
chr16 49335638 49335639 kgp1533332
chr16 49336301 49336302 P1_M_061510_16_79_M
chr16 49338499 49338500 kgp5964575
chr16 49340836 49340837 kgp16513235
chr16 49340949 49340950 kgp10835218
chr16 49344718 49344719 rs8052939
chr16 49344885 49344886 rs8052686
chr16 49347693 49347694 kgp2856907
chr16 49350744 49350745 rs1894975
chr16 49352175 49352176 kgp4475848
chr16 49356010 49356011 rs2356262
chr16 49358700 49358701 rs152709
chr16 49358943 49358944 rs152708
chr16 49360714 49360715 kgp2607392
chr16 49361180 49361181 rs152713
chr16 49363511 49363512 rs27788
chr16 49364143 49364144 kgp11181037
chr16 49364515 49364516 kgp5994846
chr16 49365055 49365056 rs27864
chr16 49368640 49368641 rs36508
chr16 49369331 49369332 kgp16376829
chr16 49369653 49369654 kgp12288349
chr16 49370942 49370943 rs36510
chr16 49371872 49371873 rs36511
chr16 49372804 49372805 rs3213881
chr16 49374420 49374421 kgp16239182
chr16 49374622 49374623 rs27822
chr16 49376600 49376601 rs27823
chr16 49378280 49378281 kgp16300761
chr16 49380356 49380357 kgp9450590
chr16 49380687 49380688 kgp16517212
chr16 49381656 49381657 rs8046530
chr16 49382830 49382831 rs7187060
chr16 49384382 49384383 kgp10736362
chr16 49387972 49387973 kgp16373037
chr16 49391882 49391883 kgp16411241
chr16 49391920 49391921 kgp12155063
chr16 49392917 49392918 rs12596388
chr16 49393973 49393974 kgp22821719
chr16 49394275 49394276 rs8057939
```
