## Supplementary material for "Extreme gradient boosting machine learning algorithm identifies genome-wide genetic variants in prostate cancer risk prediction": Coordinates from KGP to RSIS (part 54 of 63)

```
chr16 49395815 49395816 kgp2900717
chr16 49400122 49400123 kgp16526947
chr16 49405723 49405724 rs484773
chr16 49406517 49406518 kgp7224720
chr16 49406852 49406853 kgp7921702
chr16 49409839 49409840 kgp8060824
chr16 49412530 49412531 rs27813
chr16 49413075 49413076 rs152653
chr16 49416856 49416857 kgp11015275
chr16 49418844 49418845 kgp9725565
chr16 49422102 49422103 kgp2979825
chr16 49424267 49424268 rs149204
chr16 49427361 49427362 kgp3874824
chr16 49430228 49430229 rs27795
chr16 49430393 49430394 kgp16365805
chr16 49431090 49431091 rs27797
chr16 49432725 49432726 rs27798
chr16 49432823 49432824 kgp6091177
chr16 49433803 49433804 kgp3723928
chr16 49434408 49434409 kgp3030745
chr16 49434929 49434930 rs12598511
chr16 49436271 49436272 rs27805
chr16 49438039 49438040 rs27807
chr16 49442840 49442841 rs11862457
chr16 49443968 49443969 rs152655
chr16 49444745 49444746 kgp115373
chr16 49444762 49444763 rs9928068
chr16 49445445 49445446 rs2041924
chr16 49445956 49445957 kgp2801717
chr16 49446066 49446067 rs7199569
chr16 49447694 49447695 rs9934472
chr16 49448367 49448368 rs8048627
chr16 49448622 49448623 kgp2573944
chr16 49449238 49449239 kgp16279368
chr16 49449349 49449350 kgp7153290
chr16 49450046 49450047 rs2356265
chr16 49451718 49451719 kgp10947995
chr16 49453134 49453135 kgp16448398
chr16 49455475 49455476 kgp1953189
chr16 49458360 49458361 rs16947414
chr16 49459034 49459035 rs957178
chr16 49466622 49466623 kgp16500681
chr16 49467923 49467924 kgp16453169
chr16 49468666 49468667 rs4785299
chr16 49469133 49469134 rs918702
chr16 49475088 49475089 kgp16501409
chr16 49476171 49476172 rs4122247
chr16 49477168 49477169 kgp16383906
chr16 49478461 49478462 kgp6943230
chr16 49480334 49480335 rs13334253
chr16 49489166 49489167 rs39662
chr16 49489393 49489394 rs4785306
chr16 49490267 49490268 rs6500225
chr16 49491234 49491235 kgp7345408
chr16 49493126 49493127 rs9922209
chr16 49493502 49493503 rs7186041
chr16 49494028 49494029 kgp11338695
chr16 49494880 49494881 rs4785173
chr16 49495172 49495173 kgp458056
chr16 49496315 49496316 rs4785174
chr16 49497750 49497751 kgp16381397
chr16 49499136 49499137 kgp7899778
chr16 49501283 49501284 rs34649
chr16 49501342 49501343 kgp4843490
chr16 49504165 49504166 rs4785310
chr16 49506501 49506502 rs11076481
chr16 49506510 49506511 kgp6328589
chr16 49507739 49507740 kgp16250804
chr16 49509366 49509367 kgp7589107
chr16 49512948 49512949 rs579980
chr16 49513090 49513091 kgp2507814
chr16 49515586 49515587 kgp6409808
chr16 49516985 49516986 rs518989
chr16 49520216 49520217 rs193913
chr16 49520363 49520364 rs193912
chr16 49520602 49520603 kgp12077865
chr16 49520949 49520950 kgp8403956
chr16 49521201 49521202 rs193909
chr16 49522393 49522394 kgp5478453
chr16 49522971 49522972 kgp11944838
chr16 49523162 49523163 rs34268073
chr16 49523454 49523455 rs193907
chr16 49525223 49525224 kgp16337468
chr16 49529022 49529023 kgp6325476
chr16 49530331 49530332 kgp4031359
chr16 49531232 49531233 kgp3912182
chr16 49531988 49531989 kgp5757508
chr16 49532715 49532716 rs10852596
chr16 49533383 49533384 rs9935871
chr16 49533751 49533752 rs2241257
chr16 49533795 49533796 rs2241258
chr16 49536118 49536119 kgp6735306
chr16 49536456 49536457 kgp6813850
chr16 49537064 49537065 kgp12334786
chr16 49537109 49537110 rs7196550
chr16 49537338 49537339 rs7201926
chr16 49537555 49537556 kgp11459588
chr16 49537564 49537565 kgp16420975
chr16 49537696 49537697 rs16947530
chr16 49537736 49537737 rs4785177
chr16 49539372 49539373 kgp4708098
chr16 49540234 49540235 rs9935548
chr16 49541688 49541689 rs12596987
chr16 49541927 49541928 rs1344528
chr16 49542561 49542562 kgp38871
chr16 49543178 49543179 rs9929500
chr16 49543375 49543376 kgp12342579
chr16 49543535 49543536 kgp8028663
chr16 49543786 49543787 rs12923715
chr16 49544239 49544240 rs8063279
chr16 49545829 49545830 kgp10580898
chr16 49547496 49547497 rs16947542
chr16 49548850 49548851 rs9936632
chr16 49549585 49549586 rs8055775
chr16 49551401 49551402 kgp5257107
chr16 49551990 49551991 kgp16213106
chr16 49552137 49552138 rs9940153
chr16 49553341 49553342 kgp3439035
chr16 49554377 49554378 rs7192776
chr16 49554879 49554880 rs12600232
chr16 49555191 49555192 rs12449235
chr16 49555446 49555447 rs12446262
chr16 49557015 49557016 kgp8019427
chr16 49557481 49557482 rs2287314
chr16 49561497 49561498 kgp3866742
chr16 49563202 49563203 kgp10678994
chr16 49564693 49564694 kgp6667556
chr16 49565260 49565261 rs1861659
chr16 49568745 49568746 kgp6233606
chr16 49569088 49569089 kgp10824978
chr16 49569541 49569542 rs12929839
chr16 49569823 49569824 kgp11836251
chr16 49570012 49570013 rs2080637
chr16 49571498 49571499 rs13331867
chr16 49573847 49573848 rs6500231
chr16 49574976 49574977 kgp3389402
chr16 49575884 49575885 kgp8340135
chr16 49576059 49576060 kgp9250354
chr16 49577862 49577863 kgp16275230
chr16 49581206 49581207 rs7205107
chr16 49581885 49581886 kgp16425161
chr16 49584582 49584583 kgp16357778
chr16 49586063 49586064 rs8061885
chr16 49586726 49586727 rs4785319
chr16 49588672 49588673 rs6500233
chr16 49589285 49589286 rs4785322
chr16 49590069 49590070 kgp8140891
chr16 49590433 49590434 rs9924026
chr16 49591784 49591785 kgp3109104
chr16 49593525 49593526 rs746158
chr16 49594418 49594419 rs11647781
chr16 49596028 49596029 rs4785323
chr16 49597422 49597423 rs11642983
chr16 49598261 49598262 rs7198698
chr16 49602439 49602440 rs12597210
chr16 49604428 49604429 rs1362631
chr16 49606160 49606161 kgp5641881
chr16 49607911 49607912 kgp6381687
chr16 49609202 49609203 rs1420679
chr16 49609534 49609535 kgp1829271
chr16 49611913 49611914 kgp6255397
chr16 49612082 49612083 kgp6510122
chr16 49612460 49612461 rs11643007
chr16 49612779 49612780 rs9938824
chr16 49613805 49613806 kgp9434820
chr16 49613918 49613919 kgp3909313
chr16 49614037 49614038 kgp7620136
chr16 49614182 49614183 kgp5009044
chr16 49615120 49615121 rs9934406
chr16 49615156 49615157 rs12924091
chr16 49615386 49615387 rs12445189
chr16 49615537 49615538 rs4785325
chr16 49615586 49615587 rs4785326
chr16 49616440 49616441 rs9938973
chr16 49616774 49616775 kgp25742381
chr16 49616857 49616858 kgp4519388
chr16 49617059 49617060 kgp507274
chr16 49617854 49617855 kgp9433589
chr16 49618917 49618918 kgp487452
chr16 49619726 49619727 kgp16491438
chr16 49619862 49619863 rs11643079
chr16 49620959 49620960 kgp7221716
chr16 49620987 49620988 rs1420683
chr16 49621160 49621161 kgp484648
chr16 49625725 49625726 kgp11749891
chr16 49625995 49625996 rs9940828
chr16 49626572 49626573 kgp16367553
chr16 49627442 49627443 kgp802099
chr16 49627526 49627527 kgp9829202
chr16 49627817 49627818 kgp3490371
chr16 49628162 49628163 kgp11978326
chr16 49629310 49629311 kgp7651848
chr16 49630260 49630261 kgp5411898
chr16 49630761 49630762 kgp7133230
chr16 49631978 49631979 rs16947671
chr16 49633339 49633340 kgp16299271
chr16 49636362 49636363 kgp502353
chr16 49638042 49638043 kgp16317878
chr16 49638615 49638616 rs9922046
chr16 49639004 49639005 kgp3413770
chr16 49639814 49639815 rs2098421
chr16 49639852 49639853 kgp16361446
chr16 49640183 49640184 kgp12557778
chr16 49641753 49641754 kgp11768745
chr16 49642842 49642843 kgp3377932
chr16 49644297 49644298 rs7203818
chr16 49646746 49646747 kgp3430505
chr16 49649939 49649940 kgp11064110
chr16 49650587 49650588 kgp16366771
chr16 49650872 49650873 kgp3231261
chr16 49650936 49650937 rs11076489
chr16 49652778 49652779 rs16944158
chr16 49658523 49658524 rs2080353
chr16 49659680 49659681 rs11866964
chr16 49660025 49660026 rs16947716
chr16 49663018 49663019 kgp2721428
chr16 49663469 49663470 rs7196437
chr16 49663810 49663811 kgp16349194
chr16 49665163 49665164 kgp11374066
chr16 49666665 49666666 kgp4081052
chr16 49670389 49670390 rs3803667
chr16 49671517 49671518 kgp16291726
chr16 49673683 49673684 kgp1660721
chr16 49674439 49674440 rs12444893
chr16 49675822 49675823 rs1861658
chr16 49676336 49676337 kgp16528057
chr16 49676385 49676386 rs2356612
chr16 49677511 49677512 rs8043733
chr16 49677863 49677864 kgp16349063
chr16 49678145 49678146 kgp12364386
chr16 49680773 49680774 kgp6650396
chr16 49681877 49681878 kgp5344856
chr16 49683419 49683420 rs2541704
chr16 49683937 49683938 kgp7014290
chr16 49685683 49685684 rs9940358
chr16 49685800 49685801 rs12932545
chr16 49685896 49685897 kgp3057089
chr16 49685985 49685986 rs7184732
chr16 49686557 49686558 kgp10992044
chr16 49687823 49687824 rs16947792
chr16 49687947 49687948 rs8050856
chr16 49688098 49688099 kgp10732318
chr16 49688751 49688752 kgp10447380
chr16 49688917 49688918 rs9938109
chr16 49689237 49689238 kgp6216182
chr16 49690135 49690136 kgp93477
chr16 49690958 49690959 rs4785179
chr16 49691336 49691337 kgp6041192
chr16 49691344 49691345 kgp5543035
chr16 49691612 49691613 kgp1283270
chr16 49691924 49691925 rs1420234
chr16 49692314 49692315 kgp16394309
chr16 49692938 49692939 kgp8695982
chr16 49693532 49693533 kgp16485239
chr16 49695329 49695330 kgp8256485
chr16 49695844 49695845 kgp912862
chr16 49696778 49696779 rs999022
chr16 49697313 49697314 kgp960966
chr16 49699042 49699043 kgp12472873
chr16 49699399 49699400 kgp10200729
chr16 49703395 49703396 kgp11389856
chr16 49703775 49703776 kgp16528137
chr16 49704628 49704629 kgp11024481
chr16 49708844 49708845 rs8062654
chr16 49710185 49710186 rs8047734
chr16 49712817 49712818 rs2883977
chr16 49713803 49713804 kgp6871612
chr16 49714978 49714979 kgp624496
chr16 49717570 49717571 rs1990629
chr16 49718047 49718048 kgp8071337
chr16 49719821 49719822 kgp2909754
chr16 49719912 49719913 rs2216060
chr16 49720685 49720686 kgp2112060
chr16 49722410 49722411 kgp7514293
chr16 49724638 49724639 kgp16323134
chr16 49727573 49727574 rs1477023
chr16 49731852 49731853 kgp2919797
chr16 49733062 49733063 rs11076496
chr16 49734539 49734540 kgp16449871
chr16 49737094 49737095 rs4785182
chr16 49737152 49737153 kgp8183406
chr16 49738569 49738570 kgp8152411
chr16 49739037 49739038 kgp1369033
chr16 49739103 49739104 rs8046573
chr16 49739799 49739800 kgp16268440
chr16 49739944 49739945 rs4470142
chr16 49740042 49740043 kgp16304641
chr16 49742614 49742615 kgp5741100
chr16 49743080 49743081 kgp2250399
chr16 49743338 49743339 rs9927179
chr16 49744373 49744374 kgp16536439
chr16 49744441 49744442 kgp16390740
chr16 49746671 49746672 kgp5001965
chr16 49748737 49748738 kgp6426881
chr16 49748946 49748947 kgp4476649
chr16 49749268 49749269 rs4785184
chr16 49750558 49750559 rs12448972
chr16 49751133 49751134 kgp16464727
chr16 49754623 49754624 kgp16362573
chr16 49755176 49755177 kgp16292544
chr16 49755874 49755875 rs4785333
chr16 49756013 49756014 rs4785334
chr16 49756283 49756284 kgp16413949
chr16 49756458 49756459 rs4785185
chr16 49756556 49756557 kgp16405179
chr16 49757216 49757217 kgp911849
chr16 49757517 49757518 kgp704939
chr16 49758593 49758594 rs6500244
chr16 49758977 49758978 kgp1832499
chr16 49759612 49759613 kgp761653
chr16 49761920 49761921 rs1505112
chr16 49762405 49762406 kgp11480093
chr16 49762511 49762512 rs8045324
chr16 49764947 49764948 rs2292155
chr16 49765132 49765133 rs2292156
chr16 49765736 49765737 rs7189968
chr16 49766333 49766334 rs6500245
chr16 49766771 49766772 rs4785187
chr16 49766908 49766909 rs17282218
chr16 49767506 49767507 kgp16358499
chr16 49767920 49767921 rs7404754
chr16 49768045 49768046 rs10468291
chr16 49769635 49769636 kgp2182498
chr16 49771658 49771659 rs6500246
chr16 49773483 49773484 kgp10395956
chr16 49774305 49774306 kgp11436603
chr16 49776053 49776054 kgp5129567
chr16 49776407 49776408 kgp16323897
chr16 49776841 49776842 rs9938225
chr16 49779454 49779455 rs4785338
chr16 49779502 49779503 kgp16543590
chr16 49781006 49781007 kgp10573010
chr16 49781788 49781789 kgp543785
chr16 49782838 49782839 rs2110828
chr16 49789854 49789855 rs6500252
chr16 49790776 49790777 kgp7236160
chr16 49791525 49791526 kgp3492840
chr16 49796280 49796281 rs7405268
chr16 49796533 49796534 rs10521192
chr16 49799065 49799066 kgp16490476
chr16 49800317 49800318 rs16947955
chr16 49802079 49802080 kgp656381
chr16 49803928 49803929 rs11865138
chr16 49807721 49807722 rs4785345
chr16 49808384 49808385 kgp16478798
chr16 49808531 49808532 rs4785346
chr16 49811432 49811433 rs1477025
chr16 49812561 49812562 kgp2978573
chr16 49813534 49813535 kgp7697463
chr16 49813665 49813666 kgp4309931
chr16 49816775 49816776 kgp16266387
chr16 49817576 49817577 rs16947973
chr16 49818162 49818163 kgp9642059
chr16 49821109 49821110 kgp5568253
chr16 49822426 49822427 rs12928289
chr16 49822939 49822940 rs12934314
chr16 49824896 49824897 rs6500257
chr16 49825481 49825482 rs7197190
chr16 49826298 49826299 rs7199484
chr16 49827167 49827168 rs1861343
chr16 49828404 49828405 rs11076499
chr16 49830203 49830204 rs8060157
chr16 49831565 49831566 rs9930152
chr16 49832686 49832687 kgp16492655
chr16 49837474 49837475 rs9937497
chr16 49839247 49839248 rs11649548
chr16 49839781 49839782 rs4785358
chr16 49841561 49841562 kgp1686290
chr16 49844055 49844056 kgp5494995
chr16 49847601 49847602 kgp1631988
chr16 49847938 49847939 rs4076548
chr16 49848811 49848812 kgp3981353
chr16 49849234 49849235 kgp12321730
chr16 49852301 49852302 kgp3843480
chr16 49856059 49856060 kgp12415151
chr16 49856786 49856787 kgp16443932
chr16 49858035 49858036 kgp8492968
chr16 49862643 49862644 kgp16343519
chr16 49864790 49864791 kgp3093014
chr16 49873791 49873792 kgp2874622
chr16 49878658 49878659 kgp2328380
chr16 49880713 49880714 rs2242466
chr16 49881052 49881053 kgp16380319
chr16 49881725 49881726 kgp8310981
chr16 49884055 49884056 kgp758913
chr16 49884067 49884068 kgp16538739
chr16 49885736 49885737 rs1362622
chr16 49886365 49886366 kgp2132982
chr16 49888468 49888469 kgp1377515
chr16 49893628 49893629 kgp3386918
chr16 49895286 49895287 kgp2106435
chr16 49895717 49895718 kgp9707147
chr16 49897294 49897295 rs2356736
chr16 49898705 49898706 rs9927565
chr16 49898754 49898755 kgp7193848
chr16 49902499 49902500 kgp2335781
chr16 49903903 49903904 rs8047011
chr16 49903962 49903963 kgp6254179
chr16 49905092 49905093 kgp16452574
chr16 49908826 49908827 kgp1233710
chr16 49910163 49910164 kgp9872664
chr16 49911619 49911620 rs12709072
chr16 49913009 49913010 kgp9969073
chr16 49913092 49913093 rs1814271
chr16 49913219 49913220 rs1814272
chr16 49914322 49914323 rs12934952
chr16 49915888 49915889 kgp16353507
chr16 49916172 49916173 rs12922462
chr16 49916321 49916322 rs4785362
chr16 49917063 49917064 rs6500263
chr16 49917268 49917269 kgp1295720
chr16 49918222 49918223 kgp1742925
chr16 49918558 49918559 kgp2646947
chr16 49918659 49918660 kgp3661803
chr16 49918921 49918922 kgp1423009
chr16 49919571 49919572 kgp4608936
chr16 49920646 49920647 kgp5391157
chr16 49921307 49921308 kgp1485554
chr16 49921323 49921324 kgp3746890
chr16 49922333 49922334 kgp11889322
chr16 49926107 49926108 kgp9309081
chr16 49926144 49926145 kgp4133442
chr16 49926373 49926374 rs6500264
chr16 49927512 49927513 kgp9251669
chr16 49927730 49927731 rs11076508
chr16 49929345 49929346 kgp709436
chr16 49930711 49930712 kgp1438342
chr16 49931637 49931638 kgp788649
chr16 49932087 49932088 kgp5233179
chr16 49932790 49932791 kgp7860269
chr16 49932805 49932806 rs4785195
chr16 49934694 49934695 rs12447912
chr16 49937656 49937657 kgp10548144
chr16 49939329 49939330 kgp10081811
chr16 49940757 49940758 kgp8901675
chr16 49941229 49941230 rs10521193
chr16 49943803 49943804 rs9944315
chr16 49944292 49944293 kgp16450445
chr16 49946201 49946202 kgp4909107
chr16 49948631 49948632 rs4785365
chr16 49949503 49949504 kgp11880874
chr16 49950087 49950088 kgp1101030
chr16 49951247 49951248 rs11648177
chr16 49953351 49953352 kgp3408084
chr16 49954344 49954345 kgp9681322
chr16 49954838 49954839 kgp10688704
chr16 49955121 49955122 kgp5050988
chr16 49956193 49956194 rs4785367
chr16 49958101 49958102 rs13335101
chr16 49958284 49958285 kgp9642432
chr16 49958722 49958723 rs2058809
chr16 49959250 49959251 kgp8207164
chr16 49960256 49960257 rs13334547
chr16 49961333 49961334 kgp5611049
chr16 49961450 49961451 rs9941028
chr16 49961485 49961486 kgp9599383
chr16 49961647 49961648 kgp6727724
chr16 49961765 49961766 kgp1398356
chr16 49962405 49962406 rs6500266
chr16 49962448 49962449 kgp22814689
chr16 49965800 49965801 rs12446775
chr16 49967232 49967233 kgp16436870
chr16 49968854 49968855 kgp1210869
chr16 49969113 49969114 kgp10963063
chr16 49969734 49969735 kgp9466678
chr16 49970797 49970798 kgp4656680
chr16 49971805 49971806 kgp4401418
chr16 49972606 49972607 rs9937180
chr16 49975871 49975872 kgp3292454
chr16 49980750 49980751 rs4785371
chr16 49981967 49981968 kgp3764913
chr16 49982270 49982271 kgp16510360
chr16 49984048 49984049 kgp11576380
chr16 49984352 49984353 rs7204868
chr16 49985902 49985903 kgp5313006
chr16 49986372 49986373 kgp16475682
chr16 49987843 49987844 kgp12322434
chr16 49989102 49989103 kgp16277165
chr16 49994315 49994316 kgp8455697
chr16 49995626 49995627 kgp11541014
chr16 49997940 49997941 kgp6769361
chr16 49998981 49998982 kgp2820952
chr16 50000582 50000583 rs7201362
chr16 50000748 50000749 kgp2228750
chr16 50001020 50001021 kgp16218295
chr16 50003126 50003127 rs7202554
chr16 50003323 50003324 rs1861648
chr16 50005261 50005262 kgp2105175
chr16 50005349 50005350 kgp1588170
chr16 50007399 50007400 kgp7142596
chr16 50007469 50007470 rs12444476
chr16 50008111 50008112 rs9937745
chr16 50008288 50008289 rs9935692
chr16 50010775 50010776 kgp5060711
chr16 50013966 50013967 rs12597023
chr16 50015293 50015294 kgp16386888
chr16 50015968 50015969 kgp12167992
chr16 50016208 50016209 kgp5801401
chr16 50018537 50018538 kgp1324254
chr16 50023103 50023104 kgp10164022
chr16 50026800 50026801 kgp16365204
chr16 50028104 50028105 rs7204293
chr16 50028604 50028605 rs9934218
chr16 50030319 50030320 rs6500276
chr16 50030470 50030471 kgp16541481
chr16 50034679 50034680 rs1187411
chr16 50036972 50036973 kgp9588498
chr16 50038301 50038302 rs8050299
chr16 50039275 50039276 kgp2724825
chr16 50040820 50040821 rs7498231
chr16 50048950 50048951 rs7204814
chr16 50049549 50049550 kgp9157160
chr16 50054941 50054942 kgp16424856
chr16 50055137 50055138 kgp5140600
chr16 50056553 50056554 kgp1432963
chr16 50060948 50060949 kgp1574225
chr16 50062571 50062572 rs1362633
chr16 50062800 50062801 rs2884041
chr16 50069227 50069228 rs9927260
chr16 50071425 50071426 kgp16351110
chr16 50072118 50072119 rs1420692
chr16 50072297 50072298 rs9941089
chr16 50073814 50073815 kgp1555992
chr16 50073907 50073908 rs6500279
chr16 50074443 50074444 rs7205542
chr16 50081374 50081375 rs4785377
chr16 50085249 50085250 rs6416784
chr16 50091334 50091335 rs11649294
chr16 50092290 50092291 rs7186889
chr16 50093237 50093238 rs12599260
chr16 50096559 50096560 rs2884045
chr16 50099217 50099218 kgp1576325
chr16 50099746 50099747 rs8052492
chr16 50099776 50099777 rs8051902
chr16 50104233 50104234 kgp5601141
chr16 50106263 50106264 kgp16350815
chr16 50106593 50106594 rs2287197
chr16 50107350 50107351 kgp16432497
chr16 50107382 50107383 rs1861662
chr16 50109477 50109478 kgp3078635
chr16 50112793 50112794 kgp16403439
chr16 50113772 50113773 rs8051216
chr16 50114097 50114098 rs7191639
chr16 50117315 50117316 rs8047742
chr16 50117992 50117993 kgp16487565
chr16 50118244 50118245 kgp4450132
chr16 50119169 50119170 rs2080504
chr16 50120121 50120122 kgp6726579
chr16 50122945 50122946 kgp12067604
chr16 50123310 50123311 kgp22813483
chr16 50126690 50126691 kgp11352612
chr16 50127729 50127730 kgp10274954
chr16 50127789 50127790 kgp11471074
chr16 50128571 50128572 kgp9222415
chr16 50129453 50129454 kgp12433065
chr16 50131376 50131377 kgp16528797
chr16 50135381 50135382 kgp16252359
chr16 50135540 50135541 rs1477128
chr16 50138557 50138558 kgp9940592
chr16 50142943 50142944 rs8046148
chr16 50145918 50145919 kgp16275676
chr16 50146243 50146244 kgp997981
chr16 50148407 50148408 kgp853006
chr16 50148507 50148508 rs7206735
chr16 50149692 50149693 kgp392134
chr16 50154812 50154813 kgp5341594
chr16 50159275 50159276 kgp10144639
chr16 50160258 50160259 kgp5614468
chr16 50160493 50160494 rs12931417
chr16 50161223 50161224 kgp3028361
chr16 50161295 50161296 kgp16275991
chr16 50161296 50161297 kgp2763832
chr16 50166650 50166651 kgp3642189
chr16 50178335 50178336 rs6500294
chr16 50178523 50178524 kgp7052355
chr16 50185915 50185916 kgp16537892
chr16 50186268 50186269 rs11646815
chr16 50188782 50188783 rs7184864
chr16 50193679 50193680 kgp16279721
chr16 50195139 50195140 kgp16224731
chr16 50199583 50199584 rs13331950
chr16 50202876 50202877 rs12599953
chr16 50204428 50204429 rs7187316
chr16 50205412 50205413 kgp16409536
chr16 50213368 50213369 rs9922073
chr16 50213813 50213814 kgp16352603
chr16 50217389 50217390 rs7186732
chr16 50218859 50218860 rs13333929
chr16 50219448 50219449 rs6500298
chr16 50220300 50220301 rs2541563
chr16 50227889 50227890 rs1420687
chr16 50227985 50227986 rs1420686
chr16 50230263 50230264 kgp10424472
chr16 50235911 50235912 rs13332968
chr16 50237937 50237938 rs4785205
chr16 50243373 50243374 rs11076522
chr16 50243712 50243713 kgp16486388
chr16 50248018 50248019 rs11861291
chr16 50248249 50248250 rs9936220
chr16 50250232 50250233 kgp2871829
chr16 50251589 50251590 kgp8836216
chr16 50252201 50252202 rs3859117
chr16 50252234 50252235 rs3859118
chr16 50259482 50259483 rs4785393
chr16 50263941 50263942 kgp4142665
chr16 50264048 50264049 kgp16291683
chr16 50265861 50265862 kgp9680063
chr16 50268816 50268817 kgp3375326
chr16 50273286 50273287 kgp1336636
chr16 50273546 50273547 rs4444336
chr16 50274450 50274451 rs9937930
chr16 50281028 50281029 kgp7436418
chr16 50281670 50281671 rs4268746
chr16 50281696 50281697 kgp11735962
chr16 50285393 50285394 kgp11108901
chr16 50288159 50288160 kgp885745
chr16 50293869 50293870 kgp4575461
chr16 50295993 50295994 kgp8716436
chr16 50300742 50300743 kgp6739019
chr16 50301042 50301043 kgp16341571
chr16 50302559 50302560 kgp6175713
chr16 50304248 50304249 kgp1173990
chr16 50305087 50305088 rs9934026
chr16 50306355 50306356 rs7193434
chr16 50308179 50308180 rs11859543
chr16 50310201 50310202 kgp4626571
chr16 50312501 50312502 rs8061808
chr16 50312739 50312740 kgp9951376
chr16 50312782 50312783 kgp9744235
chr16 50314561 50314562 rs9926720
chr16 50317815 50317816 rs1078151
chr16 50319028 50319029 kgp11205917
chr16 50319890 50319891 kgp6689683
chr16 50319994 50319995 rs3892156
chr16 50326212 50326213 rs9936021
chr16 50327593 50327594 kgp10921123
chr16 50327835 50327836 kgp2958288
chr16 50328095 50328096 rs11648839
chr16 50328525 50328526 kgp12186066
chr16 50330717 50330718 kgp16287099
chr16 50332151 50332152 kgp12302964
chr16 50335421 50335422 kgp7931554
chr16 50335995 50335996 rs7193875
chr16 50336290 50336291 kgp301756
chr16 50339482 50339483 kgp16274261
chr16 50345011 50345012 rs3826173
chr16 50346747 50346748 kgp22801206
chr16 50348126 50348127 kgp16505658
chr16 50348576 50348577 rs3813755
chr16 50349364 50349365 kgp1464380
chr16 50350027 50350028 kgp16439829
chr16 50350209 50350210 rs1872691
chr16 50350882 50350883 kgp4779970
chr16 50351755 50351756 kgp6663245
chr16 50352943 50352944 kgp16217866
chr16 50355995 50355996 kgp9976703
chr16 50356084 50356085 kgp16448366
chr16 50357568 50357569 kgp16292130
chr16 50359900 50359901 rs8046783
chr16 50361376 50361377 rs11644043
chr16 50365824 50365825 rs4467073
chr16 50368662 50368663 kgp11334636
chr16 50369887 50369888 kgp2094464
chr16 50371737 50371738 rs11644386
chr16 50375954 50375955 rs4643314
chr16 50385467 50385468 rs4785412
chr16 50386611 50386612 kgp7361569
chr16 50389484 50389485 rs8047812
chr16 50390768 50390769 kgp1897725
chr16 50391309 50391310 rs4555156
chr16 50396736 50396737 rs11646782
chr16 50396897 50396898 kgp16332716
chr16 50398908 50398909 kgp2596097
chr16 50399081 50399082 kgp16445655
chr16 50400086 50400087 rs1894942
chr16 50402239 50402240 kgp7329027
chr16 50403526 50403527 rs1548915
chr16 50406387 50406388 kgp8253871
chr16 50407529 50407530 kgp16472060
chr16 50409684 50409685 kgp3541039
chr16 50414415 50414416 kgp16305122
chr16 50415010 50415011 rs8052403
chr16 50416522 50416523 kgp5118593
chr16 50417176 50417177 kgp61312
chr16 50419203 50419204 rs8054797
chr16 50420144 50420145 rs17289704
chr16 50420822 50420823 rs7186512
chr16 50425562 50425563 kgp3685137
chr16 50425809 50425810 rs12918551
chr16 50426053 50426054 rs6500312
chr16 50427553 50427554 rs1990684
chr16 50427660 50427661 kgp9218048
chr16 50427824 50427825 kgp10116418
chr16 50427827 50427828 kgp5231259
chr16 50429330 50429331 rs16948451
chr16 50432274 50432275 kgp9529685
chr16 50435535 50435536 rs752426
chr16 50437029 50437030 rs4027481
chr16 50437527 50437528 rs9941219
chr16 50439048 50439049 kgp3480591
chr16 50441178 50441179 kgp6622432
chr16 50443390 50443391 rs4344741
chr16 50443406 50443407 rs4598913
chr16 50443497 50443498 kgp16468637
chr16 50444158 50444159 rs9922832
chr16 50444890 50444891 rs7192726
chr16 50448631 50448632 rs7195270
chr16 50450039 50450040 rs8059109
chr16 50451649 50451650 rs7204069
chr16 50452078 50452079 kgp10507427
chr16 50455100 50455101 rs9929881
chr16 50455187 50455188 kgp780185
chr16 50455403 50455404 kgp16355033
chr16 50456176 50456177 kgp9948404
chr16 50457843 50457844 kgp16508138
chr16 50458305 50458306 rs7197526
chr16 50458821 50458822 rs9941165
chr16 50459421 50459422 kgp6583060
chr16 50459863 50459864 kgp16251557
chr16 50460113 50460114 rs1872692
chr16 50460747 50460748 kgp7577830
chr16 50460869 50460870 kgp6821180
chr16 50462528 50462529 kgp8229671
chr16 50462644 50462645 kgp16261427
chr16 50463529 50463530 rs4785420
chr16 50463547 50463548 kgp8355024
chr16 50466677 50466678 kgp4296665
chr16 50466812 50466813 kgp16305941
chr16 50467021 50467022 kgp4558572
chr16 50467328 50467329 kgp4054996
chr16 50467454 50467455 kgp11346634
chr16 50468225 50468226 kgp5193158
chr16 50469037 50469038 rs8047519
chr16 50470801 50470802 kgp11733759
chr16 50471860 50471861 kgp16492239
chr16 50472603 50472604 kgp8692489
chr16 50472678 50472679 kgp808521
chr16 50472714 50472715 kgp16420506
chr16 50479370 50479371 rs1548914
chr16 50480503 50480504 kgp11758176
chr16 50480793 50480794 rs4785424
chr16 50481175 50481176 kgp12288407
chr16 50483892 50483893 kgp4667338
chr16 50484148 50484149 kgp3372404
chr16 50484703 50484704 kgp11497181
chr16 50485974 50485975 rs7189496
chr16 50486015 50486016 kgp3330180
chr16 50489240 50489241 kgp9644731
chr16 50490184 50490185 rs12444929
chr16 50490811 50490812 kgp16481031
chr16 50493429 50493430 rs4785426
chr16 50497001 50497002 rs8047991
chr16 50498336 50498337 kgp2611216
chr16 50499037 50499038 kgp16466142
chr16 50499843 50499844 kgp3856413
chr16 50500812 50500813 kgp8033681
chr16 50503379 50503380 rs7192812
chr16 50506511 50506512 kgp1530799
chr16 50508100 50508101 rs6500315
chr16 50508225 50508226 kgp16473859
chr16 50510581 50510582 kgp3780052
chr16 50510912 50510913 rs11076537
chr16 50516892 50516893 kgp11207940
chr16 50516939 50516940 kgp16424245
chr16 50523533 50523534 rs8048942
chr16 50524217 50524218 rs16948527
chr16 50524274 50524275 rs16948534
chr16 50528481 50528482 rs11866594
chr16 50530709 50530710 rs12924345
chr16 50531868 50531869 kgp16488472
chr16 50532170 50532171 rs16948548
chr16 50533177 50533178 kgp16218915
chr16 50533416 50533417 kgp4463017
chr16 50533533 50533534 kgp16504824
chr16 50533655 50533656 rs16948553
chr16 50534148 50534149 kgp16289203
chr16 50536762 50536763 rs16948555
chr16 50536825 50536826 rs12149258
chr16 50539322 50539323 rs2041786
chr16 50539849 50539850 kgp16534190
chr16 50541545 50541546 rs4349140
chr16 50543664 50543665 kgp16404257
chr16 50550474 50550475 kgp16398088
chr16 50550740 50550741 rs1073268
chr16 50550792 50550793 rs1072915
chr16 50553646 50553647 kgp7927122
chr16 50554595 50554596 rs12930566
chr16 50555777 50555778 kgp16467410
chr16 50559255 50559256 rs9972863
chr16 50573394 50573395 kgp10867385
chr16 50575246 50575247 kgp3304733
chr16 50575849 50575850 rs1861317
chr16 50578448 50578449 rs11642187
chr16 50579393 50579394 kgp7489485
chr16 50587592 50587593 rs11647532
chr16 50589242 50589243 rs4785217
chr16 50589585 50589586 kgp9950509
chr16 50589854 50589855 kgp16376883
chr16 50590270 50590271 kgp16236165
chr16 50590320 50590321 kgp9366586
chr16 50595354 50595355 kgp16293663
chr16 50596837 50596838 kgp9528076
chr16 50598797 50598798 rs4785437
chr16 50599999 50600000 kgp3972712
chr16 50600876 50600877 rs2216054
chr16 50605915 50605916 kgp16326485
chr16 50606999 50607000 kgp9894686
chr16 50608015 50608016 kgp4952170
chr16 50617145 50617146 kgp7698892
chr16 50624133 50624134 kgp16371400
chr16 50626194 50626195 rs7204135
chr16 50628310 50628311 kgp16364494
chr16 50630813 50630814 kgp11351351
chr16 50631337 50631338 rs4785439
chr16 50634667 50634668 rs9930788
chr16 50637568 50637569 kgp16225966
chr16 50640784 50640785 kgp16235480
chr16 50641707 50641708 kgp16233453
chr16 50641987 50641988 rs2357620
chr16 50642136 50642137 rs730055
chr16 50642200 50642201 kgp4996518
chr16 50646660 50646661 rs9940241
chr16 50649184 50649185 rs16948672
chr16 50649285 50649286 rs4785442
chr16 50652491 50652492 kgp16394889
chr16 50653742 50653743 kgp2492950
chr16 50660961 50660962 rs8047222
chr16 50665088 50665089 rs11640716
chr16 50666818 50666819 kgp16219113
chr16 50668074 50668075 kgp16230619
chr16 50668425 50668426 rs12913
chr16 50673650 50673651 rs749985
chr16 50674030 50674031 kgp16497174
chr16 50675351 50675352 rs6500324
chr16 50679194 50679195 rs8049584
chr16 50679314 50679315 rs9926095
chr16 50686556 50686557 kgp9491144
chr16 50686958 50686959 rs7186262
chr16 50687189 50687190 rs6500327
chr16 50692193 50692194 kgp16492387
chr16 50692363 50692364 rs1109863
chr16 50694010 50694011 kgp10765038
chr16 50694746 50694747 kgp16394780
chr16 50696240 50696241 kgp16395248
chr16 50697675 50697676 kgp6937164
chr16 50701413 50701414 kgp2285756
chr16 50701509 50701510 kgp7281602
chr16 50701561 50701562 kgp16454533
chr16 50702038 50702039 kgp16290221
chr16 50702041 50702042 kgp16270071
chr16 50702264 50702265 kgp16472485
chr16 50702370 50702371 kgp16256822
chr16 50702606 50702607 kgp16509649
chr16 50702884 50702885 kgp16313684
chr16 50703015 50703016 kgp16324694
chr16 50703697 50703698 rs12448208
chr16 50704161 50704162 rs8059649
chr16 50704224 50704225 kgp16466804
chr16 50704298 50704299 kgp4285550
chr16 50704674 50704675 rs12443880
chr16 50704845 50704846 kgp16400318
chr16 50705746 50705747 rs10193
chr16 50706192 50706193 kgp16505653
chr16 50708692 50708693 kgp16227918
chr16 50709791 50709792 kgp16517190
chr16 50709952 50709953 kgp16351924
chr16 50711333 50711334 kgp5383614
chr16 50712302 50712303 rs7191692
chr16 50714028 50714029 rs7202124
chr16 50714978 50714979 rs2287195
chr16 50715184 50715185 kgp6292312
chr16 50716047 50716048 rs4785223
chr16 50718346 50718347 rs8044354
chr16 50718800 50718801 rs10459815
chr16 50719673 50719674 kgp3890691
chr16 50721524 50721525 kgp16325319
chr16 50721692 50721693 kgp2237195
chr16 50723073 50723074 rs1981760
chr16 50724613 50724614 kgp2765303
chr16 50724693 50724694 kgp16415547
chr16 50725192 50725193 rs7194886
chr16 50728605 50728606 kgp7781482
chr16 50730445 50730446 rs4785224
chr16 50731021 50731022 rs5743264
chr16 50731095 50731096 rs5743266
chr16 50732525 50732526 kgp16510546
chr16 50733858 50733859 kgp9762228
chr16 50734032 50734033 rs2111234
chr16 50736423 50736424 kgp1895774
chr16 50737748 50737749 kgp16274758
chr16 50737979 50737980 kgp9012938
chr16 50742937 50742938 rs13380741
chr16 50743330 50743331 rs11647841
chr16 50745995 50745996 kgp16278328
chr16 50751174 50751175 kgp12245293
chr16 50751786 50751787 kgp10292481
chr16 50752443 50752444 kgp16337513
chr16 50752814 50752815 rs1861757
chr16 50755708 50755709 rs10521209
chr16 50764398 50764399 kgp16319887
chr16 50765375 50765376 kgp11427230
chr16 50766126 50766127 rs3135499
chr16 50766885 50766886 rs3135500
chr16 50767646 50767647 kgp9540788
chr16 50769180 50769181 rs12598306
chr16 50774687 50774688 rs16948789
chr16 50777301 50777302 rs1362698
chr16 50779894 50779895 kgp16452528
chr16 50781801 50781802 rs8060598
chr16 50783427 50783428 kgp16450220
chr16 50783695 50783696 kgp16512101
chr16 50787146 50787147 rs3785142
chr16 50787351 50787352 kgp16227647
chr16 50787482 50787483 rs7342715
chr16 50788365 50788366 kgp16378990
chr16 50792645 50792646 kgp16366156
chr16 50793391 50793392 kgp16478611
chr16 50795862 50795863 kgp16386670
chr16 50801701 50801702 kgp16348951
chr16 50802714 50802715 rs11859674
chr16 50807778 50807779 rs1420872
chr16 50808725 50808726 rs6500331
chr16 50811117 50811118 rs16948811
chr16 50811506 50811507 kgp16525195
chr16 50811963 50811964 rs16948813
chr16 50817218 50817219 rs9938976
chr16 50819111 50819112 rs8047910
chr16 50819565 50819566 rs4027241
chr16 50819909 50819910 rs2111435
chr16 50820077 50820078 rs17314544
chr16 50822963 50822964 rs4785226
chr16 50825458 50825459 rs11865799
chr16 50825641 50825642 kgp16311512
chr16 50826461 50826462 kgp6768250
chr16 50828541 50828542 kgp12018617
chr16 50831255 50831256 rs3743781
chr16 50834157 50834158 kgp16417281
chr16 50839647 50839648 kgp4569707
chr16 50840528 50840529 kgp16298141
chr16 50841483 50841484 kgp1505239
chr16 50841497 50841498 kgp16253329
chr16 50842076 50842077 rs4785452
chr16 50842196 50842197 kgp8348062
chr16 50842960 50842961 kgp9469304
chr16 50844734 50844735 kgp4069027
chr16 50844882 50844883 kgp7738738
chr16 50846814 50846815 kgp10253467
chr16 50846831 50846832 rs2270395
chr16 50847367 50847368 kgp10317894
chr16 50847818 50847819 rs11863019
chr16 50848913 50848914 kgp8007223
chr16 50848972 50848973 rs12922698
chr16 50851325 50851326 rs12932365
chr16 50851575 50851576 kgp12210933
chr16 50851828 50851829 rs17224078
chr16 50853123 50853124 kgp16362668
chr16 50853377 50853378 rs11862880
chr16 50854458 50854459 kgp11866556
chr16 50855232 50855233 kgp6454478
chr16 50856841 50856842 rs8062570
chr16 50857671 50857672 kgp16343486
chr16 50858343 50858344 rs16948896
chr16 50858927 50858928 kgp10768864
chr16 50859054 50859055 rs1548992
chr16 50861778 50861779 kgp12035768
chr16 50861885 50861886 kgp10771880
chr16 50865548 50865549 kgp10607740
chr16 50865860 50865861 kgp16361853
chr16 50865905 50865906 kgp16453531
chr16 50868176 50868177 rs16948903
chr16 50871075 50871076 rs16948906
chr16 50872994 50872995 rs4785229
chr16 50873807 50873808 rs7199090
chr16 50874641 50874642 kgp16323880
chr16 50874754 50874755 rs1477174
chr16 50874825 50874826 kgp5328384
chr16 50875053 50875054 kgp356158
chr16 50877461 50877462 rs12446055
chr16 50878020 50878021 kgp2474535
chr16 50878280 50878281 kgp10712887
chr16 50879749 50879750 kgp10693221
chr16 50881316 50881317 rs1001608
chr16 50882810 50882811 rs11643967
chr16 50883053 50883054 rs11649409
chr16 50883474 50883475 rs11644952
chr16 50884421 50884422 rs8045724
chr16 50885802 50885803 rs7198735
chr16 50887219 50887220 kgp16392126
chr16 50888719 50888720 kgp16443015
chr16 50889179 50889180 kgp1564831
chr16 50890257 50890258 kgp9486456
chr16 50891342 50891343 rs6500343
chr16 50892076 50892077 kgp9559588
chr16 50892537 50892538 kgp8654764
chr16 50893827 50893828 kgp7178779
chr16 50895173 50895174 rs1390762
chr16 50895980 50895981 kgp1741880
chr16 50895986 50895987 kgp3944032
chr16 50898376 50898377 kgp12409123
chr16 50900249 50900250 kgp16288176
chr16 50900310 50900311 kgp8251080
chr16 50903758 50903759 kgp16271143
chr16 50905009 50905010 rs1496647
chr16 50907433 50907434 kgp2200164
chr16 50908245 50908246 kgp1041146
chr16 50908804 50908805 rs7204685
chr16 50911030 50911031 rs16948985
chr16 50911292 50911293 kgp7245829
chr16 50911367 50911368 kgp6300181
chr16 50911825 50911826 kgp12430869
chr16 50911945 50911946 kgp7992292
chr16 50912220 50912221 rs13335201
chr16 50912255 50912256 kgp16501030
chr16 50912649 50912650 kgp3164860
chr16 50912760 50912761 rs9935279
chr16 50912800 50912801 rs16949000
chr16 50914411 50914412 rs9930980
chr16 50914705 50914706 kgp6221099
chr16 50914784 50914785 rs2357933
chr16 50915132 50915133 rs4785464
chr16 50915813 50915814 rs16944836
chr16 50915938 50915939 kgp1501075
chr16 50916463 50916464 rs2029923
chr16 50917844 50917845 rs2357934
chr16 50918062 50918063 kgp764124
chr16 50918927 50918928 kgp11793997
chr16 50921011 50921012 rs12446199
chr16 50922034 50922035 kgp3914527
chr16 50922119 50922120 rs1874494
chr16 50922643 50922644 kgp7944445
chr16 50922733 50922734 kgp4886662
chr16 50922785 50922786 rs13333062
chr16 50923272 50923273 kgp16405427
chr16 50923371 50923372 kgp5230798
chr16 50925542 50925543 rs7195078
chr16 50927499 50927500 kgp16398650
chr16 50927913 50927914 rs7206599
chr16 50928576 50928577 rs1496642
chr16 50928584 50928585 rs1496641
chr16 50930515 50930516 rs12050971
chr16 50931921 50931922 rs1395603
chr16 50932268 50932269 rs7200310
chr16 50932583 50932584 kgp5970704
chr16 50939789 50939790 kgp16245103
chr16 50942034 50942035 rs729442
chr16 50942444 50942445 rs728868
chr16 50942950 50942951 rs9935368
chr16 50946258 50946259 rs16949069
chr16 50946644 50946645 kgp1117799
chr16 50954246 50954247 rs6416788
chr16 50954819 50954820 rs4238819
chr16 50956171 50956172 kgp1887224
chr16 50960746 50960747 rs12595911
chr16 50961415 50961416 rs2357938
chr16 50964912 50964913 kgp10830828
chr16 50967061 50967062 kgp10566689
chr16 50968226 50968227 rs12447842
chr16 50970421 50970422 kgp3680917
chr16 50971005 50971006 kgp12316341
chr16 50973077 50973078 rs9935378
chr16 50974724 50974725 rs4785482
chr16 50975125 50975126 rs7202511
chr16 50976198 50976199 kgp16481495
chr16 50976296 50976297 kgp16369201
chr16 50977704 50977705 rs11859153
chr16 50978047 50978048 rs1872679
chr16 50978895 50978896 kgp16430853
chr16 50979277 50979278 kgp16359793
chr16 50980934 50980935 rs1354810
chr16 50983727 50983728 rs9930564
chr16 50984948 50984949 kgp3114379
chr16 50985421 50985422 kgp1093531
chr16 50985831 50985832 rs4638569
chr16 50987223 50987224 kgp16289670
chr16 50988175 50988176 kgp10995807
chr16 50988749 50988750 rs17228232
chr16 50993763 50993764 rs1872678
chr16 50996851 50996852 kgp16261129
chr16 50997692 50997693 kgp16483452
chr16 50998304 50998305 kgp16307687
chr16 50998945 50998946 kgp16272295
chr16 50999200 50999201 kgp9202107
chr16 51000814 51000815 kgp16252490
chr16 51000976 51000977 rs8059348
chr16 51001485 51001486 kgp16314542
chr16 51007617 51007618 rs2129250
chr16 51007692 51007693 kgp1018050
chr16 51010110 51010111 kgp3479613
chr16 51011904 51011905 kgp9712876
chr16 51012546 51012547 rs8046199
chr16 51012933 51012934 kgp16318736
chr16 51015028 51015029 kgp777928
chr16 51015160 51015161 rs11076545
chr16 51015653 51015654 rs1976113
chr16 51016594 51016595 rs12599137
chr16 51018746 51018747 kgp10296063
chr16 51018997 51018998 rs903873
chr16 51019710 51019711 rs8047856
chr16 51020404 51020405 kgp16437826
chr16 51020688 51020689 kgp7309292
chr16 51021070 51021071 kgp10214641
chr16 51023862 51023863 rs963231
chr16 51024084 51024085 kgp4855673
chr16 51025932 51025933 rs8050612
chr16 51026641 51026642 kgp11337756
chr16 51027291 51027292 rs8056948
chr16 51028083 51028084 rs12918168
chr16 51029211 51029212 kgp16216548
chr16 51031187 51031188 kgp11019449
chr16 51031875 51031876 rs12599586
chr16 51031914 51031915 rs11076546
chr16 51034619 51034620 rs12927329
chr16 51037008 51037009 rs1466763
chr16 51037274 51037275 kgp6558696
chr16 51043548 51043549 rs1486418
chr16 51043676 51043677 kgp16371513
chr16 51044007 51044008 kgp3693533
chr16 51044254 51044255 kgp10947973
chr16 51046379 51046380 kgp5848695
chr16 51046556 51046557 rs6500358
chr16 51047948 51047949 kgp7377881
chr16 51047958 51047959 rs4785231
chr16 51049743 51049744 kgp16211995
chr16 51050374 51050375 kgp771426
chr16 51050387 51050388 rs4096932
chr16 51050452 51050453 kgp9627077
chr16 51050494 51050495 rs6416792
chr16 51051300 51051301 kgp2607650
chr16 51054278 51054279 rs7203502
chr16 51054974 51054975 kgp22748759
chr16 51055341 51055342 rs7404407
chr16 51057122 51057123 kgp16236678
chr16 51058195 51058196 kgp6678985
chr16 51059239 51059240 kgp11199320
chr16 51059269 51059270 kgp16378329
chr16 51061111 51061112 kgp4966593
chr16 51061405 51061406 rs1848175
chr16 51062051 51062052 kgp9643067
chr16 51063913 51063914 rs10521219
chr16 51064082 51064083 rs4785235
chr16 51064571 51064572 rs7193251
chr16 51064986 51064987 rs6500361
chr16 51065075 51065076 rs11648772
chr16 51068058 51068059 rs7191446
chr16 51068180 51068181 kgp16345082
chr16 51068191 51068192 kgp16350788
chr16 51068284 51068285 rs17249128
chr16 51069050 51069051 kgp16356179
chr16 51069414 51069415 kgp11811836
chr16 51069422 51069423 kgp16282670
chr16 51070642 51070643 kgp11216224
chr16 51072165 51072166 rs7206153
chr16 51073108 51073109 kgp7677173
chr16 51073991 51073992 kgp11453947
chr16 51076242 51076243 rs903871
chr16 51078391 51078392 rs2160485
chr16 51079159 51079160 rs1567152
chr16 51082686 51082687 kgp16438187
chr16 51083635 51083636 rs8060595
chr16 51084295 51084296 kgp16220036
chr16 51084324 51084325 rs11076547
chr16 51088402 51088403 kgp12468861
chr16 51089017 51089018 kgp4302971
chr16 51089788 51089789 kgp4594548
chr16 51089806 51089807 rs7196034
chr16 51091064 51091065 kgp16456302
chr16 51091217 51091218 rs956141
chr16 51092094 51092095 kgp8038355
chr16 51093947 51093948 rs4293378
chr16 51096348 51096349 rs1496430
chr16 51096970 51096971 rs8054651
chr16 51096972 51096973 kgp6015476
chr16 51100322 51100323 kgp864297
chr16 51101495 51101496 rs10521220
chr16 51103341 51103342 rs1496432
chr16 51104541 51104542 kgp9768258
chr16 51106206 51106207 kgp16412008
chr16 51106208 51106209 rs4785498
chr16 51108033 51108034 kgp1936360
chr16 51109491 51109492 rs11076551
chr16 51109638 51109639 rs9302755
chr16 51109723 51109724 rs9939412
chr16 51114078 51114079 kgp16545943
chr16 51115365 51115366 kgp6571649
chr16 51118282 51118283 rs13338233
chr16 51122417 51122418 rs7188941
chr16 51123654 51123655 kgp8025881
chr16 51123694 51123695 kgp5135737
chr16 51123800 51123801 rs7200613
chr16 51124308 51124309 kgp8677245
chr16 51124519 51124520 kgp7889613
chr16 51125522 51125523 kgp16471339
chr16 51125681 51125682 kgp4360165
chr16 51126731 51126732 rs11076554
chr16 51126956 51126957 kgp5865948
chr16 51127199 51127200 kgp4613223
chr16 51127887 51127888 kgp9645854
chr16 51128531 51128532 rs8046131
chr16 51128663 51128664 kgp16259713
chr16 51129332 51129333 kgp16343454
chr16 51130132 51130133 rs7195127
chr16 51130158 51130159 rs10521221
chr16 51130871 51130872 kgp8719572
chr16 51131381 51131382 kgp11823323
chr16 51131850 51131851 kgp1605050
chr16 51132131 51132132 rs8055000
chr16 51134693 51134694 kgp3758204
chr16 51136399 51136400 kgp3135319
chr16 51136551 51136552 rs8061957
chr16 51137587 51137588 rs12102583
chr16 51138254 51138255 rs11646341
chr16 51139344 51139345 rs1826824
chr16 51139612 51139613 kgp3311746
chr16 51144334 51144335 rs4238821
chr16 51145102 51145103 kgp6227846
chr16 51147030 51147031 rs8047768
chr16 51149207 51149208 kgp10726555
chr16 51150025 51150026 kgp7833461
chr16 51155042 51155043 kgp10495007
chr16 51160177 51160178 kgp4527754
chr16 51160818 51160819 kgp2866121
chr16 51161298 51161299 rs8057651
chr16 51162604 51162605 rs3909222
chr16 51163405 51163406 rs1007883
chr16 51164408 51164409 rs11076557
chr16 51165890 51165891 rs2111125
chr16 51172558 51172559 kgp2642967
chr16 51172676 51172677 rs11645288
chr16 51173822 51173823 kgp16208946
chr16 51176146 51176147 kgp16469277
chr16 51177326 51177327 kgp5841811
chr16 51177516 51177517 rs1015438
chr16 51181133 51181134 kgp10332553
chr16 51181734 51181735 rs6416794
chr16 51187039 51187040 rs9938285
chr16 51187248 51187249 kgp3479649
chr16 51187481 51187482 kgp16292848
chr16 51187992 51187993 rs7501078
chr16 51188329 51188330 kgp16276238
chr16 51188431 51188432 rs2052285
chr16 51189543 51189544 kgp8206967
chr16 51190238 51190239 kgp3627713
chr16 51190739 51190740 rs7205341
chr16 51191554 51191555 kgp16271425
chr16 51192152 51192153 rs16949398
chr16 51194243 51194244 kgp12497395
chr16 51194300 51194301 rs7500375
chr16 51194899 51194900 rs7188180
chr16 51195399 51195400 rs4643312
chr16 51195585 51195586 kgp430079
chr16 51196067 51196068 kgp9252121
chr16 51196106 51196107 kgp4289783
chr16 51197472 51197473 rs16949403
chr16 51200530 51200531 rs4785239
chr16 51201829 51201830 rs10852613
chr16 51201935 51201936 rs4490000
chr16 51202777 51202778 kgp12539090
chr16 51203533 51203534 rs4785508
chr16 51205758 51205759 rs728537
chr16 51205813 51205814 kgp2497946
chr16 51205824 51205825 rs728536
chr16 51206980 51206981 kgp3447792
chr16 51210224 51210225 kgp16527256
chr16 51210494 51210495 rs2193098
chr16 51211594 51211595 rs1108343
chr16 51212774 51212775 rs4306507
chr16 51214362 51214363 kgp389658
chr16 51215703 51215704 rs1548925
chr16 51217096 51217097 kgp7667849
chr16 51218132 51218133 rs933540
chr16 51218231 51218232 kgp9635305
chr16 51219913 51219914 kgp234197
chr16 51222600 51222601 kgp16481538
chr16 51223965 51223966 kgp2808920
chr16 51224375 51224376 rs16949455
chr16 51225620 51225621 rs11646095
chr16 51225875 51225876 kgp10959418
chr16 51226110 51226111 rs16949463
chr16 51226735 51226736 rs9673532
chr16 51226769 51226770 kgp16416947
chr16 51227174 51227175 kgp1231914
chr16 51227572 51227573 kgp16503751
chr16 51227681 51227682 rs16949473
chr16 51227899 51227900 kgp2482638
chr16 51228587 51228588 kgp6875212
chr16 51230772 51230773 kgp510183
chr16 51231803 51231804 rs7193895
chr16 51234716 51234717 kgp7975333
chr16 51235920 51235921 rs1420582
chr16 51236128 51236129 rs1420576
chr16 51237775 51237776 kgp6740131
chr16 51239456 51239457 kgp2056665
chr16 51242226 51242227 kgp5947787
chr16 51243825 51243826 kgp16342116
chr16 51248507 51248508 rs7500154
chr16 51248535 51248536 rs7501246
chr16 51248782 51248783 rs4605159
chr16 51249431 51249432 kgp8586884
chr16 51254218 51254219 kgp3683556
chr16 51259724 51259725 rs4445901
chr16 51259741 51259742 kgp16533950
chr16 51260975 51260976 kgp5156297
chr16 51261597 51261598 kgp16281625
chr16 51262413 51262414 kgp7523549
chr16 51265622 51265623 rs8059175
chr16 51266583 51266584 kgp10014090
chr16 51267159 51267160 kgp16214356
chr16 51270242 51270243 kgp8145256
chr16 51273967 51273968 kgp6396114
chr16 51276051 51276052 kgp9639673
chr16 51276630 51276631 kgp16513231
chr16 51276861 51276862 rs7189486
chr16 51277253 51277254 kgp973268
chr16 51278110 51278111 kgp16409413
chr16 51278532 51278533 kgp6257646
chr16 51279055 51279056 rs7500652
chr16 51279823 51279824 rs7500931
chr16 51280773 51280774 kgp12124024
chr16 51281206 51281207 kgp11389561
chr16 51281632 51281633 kgp16486974
chr16 51282221 51282222 kgp5053745
chr16 51289592 51289593 rs7185437
chr16 51289686 51289687 rs4416010
chr16 51292867 51292868 kgp16469855
chr16 51293471 51293472 rs12929666
chr16 51293633 51293634 kgp7581904
chr16 51293946 51293947 kgp1750267
chr16 51294760 51294761 kgp11125634
chr16 51297030 51297031 rs16949558
chr16 51298165 51298166 kgp16382141
chr16 51298225 51298226 rs4408539
chr16 51300724 51300725 kgp982326
chr16 51302303 51302304 kgp4288242
chr16 51303796 51303797 kgp6450064
chr16 51304846 51304847 rs4643309
chr16 51305206 51305207 kgp16517123
chr16 51306979 51306980 rs4435249
chr16 51310478 51310479 kgp16316415
chr16 51310700 51310701 rs4258609
chr16 51311042 51311043 kgp9449017
chr16 51313129 51313130 rs4439761
chr16 51313841 51313842 kgp16412117
chr16 51314118 51314119 kgp12235237
chr16 51316524 51316525 kgp7095320
chr16 51317098 51317099 kgp12462499
chr16 51317250 51317251 kgp4765106
chr16 51317951 51317952 rs4627345
chr16 51318797 51318798 kgp11909197
chr16 51319648 51319649 kgp3864825
chr16 51320671 51320672 rs8050599
chr16 51322719 51322720 rs4566162
chr16 51323132 51323133 kgp5477719
chr16 51323670 51323671 rs8047446
chr16 51323749 51323750 rs12929957
chr16 51324233 51324234 rs7202483
chr16 51325927 51325928 rs7205613
chr16 51326308 51326309 kgp10876036
chr16 51326477 51326478 kgp11638900
chr16 51329963 51329964 rs4522416
chr16 51330459 51330460 rs9937405
chr16 51330530 51330531 rs4131099
chr16 51331127 51331128 rs9926640
chr16 51331645 51331646 kgp9087896
chr16 51332125 51332126 kgp7169818
chr16 51335483 51335484 kgp4000978
chr16 51336568 51336569 kgp3641572
chr16 51337682 51337683 rs1395600
chr16 51340831 51340832 rs12446323
chr16 51342490 51342491 kgp10125973
chr16 51346928 51346929 rs2729607
chr16 51348735 51348736 kgp7349743
chr16 51352192 51352193 kgp7931897
chr16 51352246 51352247 rs12599236
chr16 51352917 51352918 rs13337510
chr16 51357285 51357286 kgp8520080
chr16 51357321 51357322 kgp7886410
chr16 51357481 51357482 rs17338034
chr16 51358688 51358689 rs1151296
chr16 51360184 51360185 kgp3001533
chr16 51361267 51361268 rs9783792
chr16 51362475 51362476 rs9938218
chr16 51362880 51362881 kgp16288206
chr16 51362894 51362895 rs12448481
chr16 51363674 51363675 kgp2580848
chr16 51370224 51370225 rs1345466
chr16 51379177 51379178 rs11075421
chr16 51380064 51380065 kgp16481704
chr16 51382863 51382864 rs9932253
chr16 51383029 51383030 rs1420987
chr16 51385228 51385229 rs1420986
chr16 51387047 51387048 rs6498847
chr16 51389056 51389057 kgp6407351
chr16 51389552 51389553 kgp9981690
chr16 51390613 51390614 kgp9937545
chr16 51392209 51392210 kgp6080705
chr16 51393511 51393512 kgp16333160
chr16 51393547 51393548 rs8053990
chr16 51397796 51397797 rs4784194
chr16 51399623 51399624 kgp5457007
chr16 51399941 51399942 rs9938763
chr16 51400033 51400034 kgp16385910
chr16 51400229 51400230 kgp16533387
chr16 51401341 51401342 kgp4193526
chr16 51404711 51404712 rs2216065
chr16 51408688 51408689 kgp3388788
chr16 51408849 51408850 rs10521033
chr16 51409077 51409078 rs10521032
chr16 51409189 51409190 kgp932299
chr16 51412236 51412237 kgp656231
chr16 51413203 51413204 rs1507041
chr16 51415197 51415198 kgp10710211
chr16 51416421 51416422 rs1420982
chr16 51417121 51417122 kgp16469571
chr16 51417651 51417652 kgp4116423
chr16 51418408 51418409 rs6499001
chr16 51418832 51418833 rs11859435
chr16 51420397 51420398 kgp898760
chr16 51422517 51422518 rs1420997
chr16 51422685 51422686 kgp2550236
chr16 51423944 51423945 rs2052354
chr16 51425246 51425247 kgp16243993
chr16 51426488 51426489 kgp5313965
chr16 51427071 51427072 kgp794930
chr16 51428946 51428947 rs7189546
chr16 51430603 51430604 kgp5293415
chr16 51432015 51432016 rs12325563
chr16 51432159 51432160 kgp16354351
chr16 51432877 51432878 kgp7565288
chr16 51433637 51433638 rs16949742
chr16 51434075 51434076 kgp6397102
chr16 51434675 51434676 kgp34568
chr16 51435080 51435081 kgp16482604
chr16 51435146 51435147 kgp4425070
chr16 51435917 51435918 kgp8263033
chr16 51436097 51436098 rs11640249
chr16 51440677 51440678 rs11640058
chr16 51442163 51442164 kgp4669806
chr16 51442678 51442679 rs1948948
chr16 51446019 51446020 rs7188667
chr16 51446082 51446083 kgp9124130
chr16 51447821 51447822 kgp12096873
chr16 51450144 51450145 kgp4414448
chr16 51450267 51450268 kgp16280791
chr16 51451013 51451014 kgp9717798
chr16 51451318 51451319 rs6499196
chr16 51451481 51451482 kgp16411070
chr16 51451682 51451683 rs17616633
chr16 51453743 51453744 kgp9633938
chr16 51454122 51454123 rs4784274
chr16 51454175 51454176 kgp5309316
chr16 51454393 51454394 kgp8441591
chr16 51454939 51454940 kgp16402558
chr16 51455035 51455036 kgp16222913
chr16 51460870 51460871 rs2063099
chr16 51465104 51465105 rs4783805
chr16 51466181 51466182 kgp16269926
chr16 51466371 51466372 kgp5581523
chr16 51467516 51467517 kgp6513313
chr16 51468891 51468892 rs2017684
chr16 51469725 51469726 rs8053277
chr16 51473759 51473760 kgp16289604
chr16 51473864 51473865 rs1544638
chr16 51474656 51474657 kgp16294051
chr16 51476506 51476507 rs13336117
chr16 51477774 51477775 kgp16318171
chr16 51479348 51479349 kgp5750626
chr16 51479752 51479753 kgp16368070
chr16 51480828 51480829 rs16949790
chr16 51482320 51482321 rs1345467
chr16 51483776 51483777 kgp16423859
chr16 51484836 51484837 kgp5726764
chr16 51488205 51488206 rs7187736
chr16 51488538 51488539 kgp8543611
chr16 51489376 51489377 kgp3351987
chr16 51489640 51489641 kgp16209299
chr16 51489945 51489946 kgp7359217
chr16 51491824 51491825 rs9921720
chr16 51493013 51493014 kgp4814196
chr16 51493797 51493798 kgp6346317
chr16 51494188 51494189 rs1110489
chr16 51495008 51495009 rs1110488
chr16 51495203 51495204 kgp6105286
chr16 51495796 51495797 rs4784307
chr16 51496977 51496978 kgp5553850
chr16 51497462 51497463 kgp16402473
chr16 51499022 51499023 rs1109738
chr16 51499411 51499412 rs2379054
chr16 51500119 51500120 rs1080791
chr16 51502165 51502166 kgp3660684
chr16 51504684 51504685 rs1420989
chr16 51505714 51505715 kgp16292991
chr16 51510059 51510060 kgp4657402
chr16 51511436 51511437 rs1420995
chr16 51517878 51517879 kgp5031270
chr16 51525210 51525211 kgp11563033
chr16 51525430 51525431 rs4783817
chr16 51528423 51528424 kgp2422063
chr16 51529882 51529883 kgp9677890
chr16 51531731 51531732 kgp10540780
chr16 51531796 51531797 kgp5561439
chr16 51534684 51534685 kgp5294514
chr16 51535062 51535063 rs12448859
chr16 51538762 51538763 kgp5413069
chr16 51540069 51540070 rs12596784
chr16 51540508 51540509 rs16949855
chr16 51540535 51540536 rs11076006
chr16 51542375 51542376 kgp16440770
chr16 51543945 51543946 kgp16264476
chr16 51545244 51545245 rs1391729
chr16 51547219 51547220 kgp273674
chr16 51548264 51548265 rs1498774
chr16 51550011 51550012 kgp8716886
chr16 51557927 51557928 rs11076016
chr16 51558336 51558337 kgp16256522
chr16 51558716 51558717 rs11642176
chr16 51559463 51559464 kgp10312494
chr16 51561554 51561555 kgp11709118
chr16 51561852 51561853 kgp12132806
chr16 51562403 51562404 kgp10706128
chr16 51564973 51564974 kgp2409356
chr16 51565638 51565639 kgp7276215
chr16 51565811 51565812 rs8053972
chr16 51566808 51566809 rs8062173
chr16 51567099 51567100 kgp5468190
chr16 51567230 51567231 kgp3384361
chr16 51567697 51567698 kgp487281
chr16 51568291 51568292 kgp5772818
chr16 51568552 51568553 kgp4374678
chr16 51569457 51569458 rs2720430
chr16 51571884 51571885 kgp9196567
chr16 51572313 51572314 kgp7673583
chr16 51572789 51572790 rs2647998
chr16 51575217 51575218 kgp7350231
chr16 51575468 51575469 kgp7185029
chr16 51577535 51577536 kgp16513105
chr16 51579525 51579526 rs1995171
chr16 51580714 51580715 kgp286212
chr16 51581625 51581626 kgp16465629
chr16 51586177 51586178 kgp2351590
chr16 51588841 51588842 kgp16363564
chr16 51589343 51589344 kgp6313915
chr16 51589990 51589991 rs4783832
chr16 51590297 51590298 kgp8281817
chr16 51590358 51590359 kgp11066256
chr16 51592688 51592689 kgp16427530
chr16 51593363 51593364 kgp230741
chr16 51594189 51594190 rs4784368
chr16 51594415 51594416 rs2720419
chr16 51595913 51595914 kgp8334453
chr16 51596453 51596454 kgp5682757
chr16 51596668 51596669 kgp3705736
chr16 51597036 51597037 kgp3463240
chr16 51597715 51597716 kgp2969155
chr16 51598868 51598869 kgp8233086
chr16 51599971 51599972 rs1391735
chr16 51600509 51600510 kgp16428161
chr16 51603898 51603899 kgp9667187
chr16 51604633 51604634 rs16950026
chr16 51605508 51605509 kgp8438597
chr16 51606020 51606021 rs1353788
chr16 51606367 51606368 rs2030116
chr16 51606999 51607000 rs10521235
chr16 51610560 51610561 kgp12276635
chr16 51610935 51610936 kgp16373839
chr16 51612224 51612225 rs17340242
chr16 51614299 51614300 kgp7315652
chr16 51615714 51615715 rs2647981
chr16 51615808 51615809 kgp8319033
chr16 51615885 51615886 kgp8855167
chr16 51617063 51617064 kgp9611106
chr16 51617606 51617607 kgp16321081
chr16 51617724 51617725 kgp1552182
chr16 51617763 51617764 kgp11897959
chr16 51619084 51619085 kgp16387096
chr16 51620052 51620053 kgp3424637
chr16 51620224 51620225 rs2720400
chr16 51623434 51623435 rs2647979
chr16 51625290 51625291 kgp16306075
chr16 51626255 51626256 rs8060786
chr16 51627591 51627592 kgp9929351
chr16 51627648 51627649 kgp16292179
chr16 51628037 51628038 rs9925340
chr16 51628079 51628080 kgp5750064
chr16 51628308 51628309 kgp5194807
chr16 51629356 51629357 rs2102008
chr16 51629592 51629593 rs2647976
chr16 51637823 51637824 rs1118681
chr16 51637861 51637862 rs1909330
chr16 51638566 51638567 rs2647966
chr16 51645670 51645671 kgp4383758
chr16 51646658 51646659 kgp16531371
chr16 51648589 51648590 kgp16296362
chr16 51649475 51649476 kgp16302415
chr16 51649495 51649496 kgp9227770
chr16 51651270 51651271 rs8054038
chr16 51653771 51653772 rs2030117
chr16 51656768 51656769 kgp16485658
chr16 51661850 51661851 rs16950137
chr16 51663482 51663483 kgp9404227
chr16 51665280 51665281 rs1909333
chr16 51665491 51665492 kgp16535811
chr16 51666145 51666146 rs2647969
chr16 51666245 51666246 rs2647970
chr16 51667864 51667865 rs2647971
chr16 51668194 51668195 rs2647972
chr16 51671762 51671763 kgp16249754
chr16 51672899 51672900 kgp2900413
chr16 51673591 51673592 kgp2722725
chr16 51674170 51674171 kgp2017603
chr16 51675726 51675727 kgp3058178
chr16 51676300 51676301 rs9934644
chr16 51676591 51676592 rs9934908
chr16 51677273 51677274 kgp16508732
chr16 51678262 51678263 kgp8644784
chr16 51678559 51678560 rs6499751
chr16 51678744 51678745 rs6499752
chr16 51678772 51678773 kgp10634600
chr16 51682108 51682109 kgp3292532
chr16 51682547 51682548 rs8044749
chr16 51683802 51683803 rs4503788
chr16 51683900 51683901 rs4347621
chr16 51685713 51685714 kgp5530746
chr16 51686728 51686729 rs8044905
chr16 51687868 51687869 kgp9422211
chr16 51692498 51692499 rs10468285
chr16 51693010 51693011 rs4457988
chr16 51693035 51693036 rs4275850
chr16 51693719 51693720 kgp16231973
chr16 51695051 51695052 kgp11393146
chr16 51695316 51695317 kgp3458794
chr16 51697873 51697874 kgp12126434
chr16 51699511 51699512 rs7193984
chr16 51700025 51700026 rs4587972
chr16 51700679 51700680 kgp16283932
chr16 51700821 51700822 rs13335585
chr16 51701097 51701098 rs10521243
chr16 51703525 51703526 rs16950182
chr16 51703709 51703710 kgp16440605
chr16 51704451 51704452 rs4784541
chr16 51704955 51704956 kgp16379970
chr16 51709862 51709863 kgp8166403
chr16 51710035 51710036 rs1563997
chr16 51714112 51714113 rs11859590
chr16 51714491 51714492 rs16950214
chr16 51714945 51714946 kgp16329033
chr16 51720333 51720334 kgp8785725
chr16 51720518 51720519 kgp16393588
chr16 51723307 51723308 rs1381447
chr16 51729285 51729286 kgp5484813
chr16 51731400 51731401 rs8059644
chr16 51734007 51734008 rs12595945
chr16 51736784 51736785 rs1080923
chr16 51741544 51741545 rs12931467
chr16 51743580 51743581 rs12708957
chr16 51744254 51744255 rs2892061
chr16 51745040 51745041 kgp16222481
chr16 51745843 51745844 rs9925912
chr16 51746291 51746292 kgp4356532
chr16 51748234 51748235 rs4606717
chr16 51751491 51751492 kgp8764030
chr16 51751641 51751642 rs7203439
chr16 51751659 51751660 kgp1320773
chr16 51752050 51752051 rs1585528
chr16 51753584 51753585 kgp10601467
chr16 51754990 51754991 kgp5444111
chr16 51757185 51757186 rs1461934
chr16 51757826 51757827 rs9938026
chr16 51759251 51759252 kgp5267086
chr16 51761741 51761742 rs1155459
chr16 51763929 51763930 rs7184488
chr16 51765156 51765157 kgp8201943
chr16 51765572 51765573 rs17342711
chr16 51765825 51765826 rs4784631
chr16 51767613 51767614 kgp8900668
chr16 51767733 51767734 rs1564002
chr16 51768074 51768075 rs1564003
chr16 51768768 51768769 kgp11241146
chr16 51770257 51770258 rs8043739
chr16 51770498 51770499 rs16950315
chr16 51770715 51770716 kgp16371570
chr16 51771623 51771624 rs8045957
chr16 51772461 51772462 rs8055793
chr16 51772568 51772569 rs1386074
chr16 51773125 51773126 kgp10326750
chr16 51773228 51773229 rs16950316
chr16 51774309 51774310 kgp6609154
chr16 51774836 51774837 rs8051375
chr16 51775239 51775240 kgp6571989
chr16 51775383 51775384 kgp11027951
chr16 51775581 51775582 kgp4712063
chr16 51783151 51783152 kgp12183509
chr16 51783550 51783551 rs7184081
chr16 51784917 51784918 rs7191269
chr16 51788409 51788410 rs17258832
chr16 51788610 51788611 kgp9485644
chr16 51790569 51790570 kgp2677507
chr16 51790814 51790815 rs11645138
chr16 51793200 51793201 kgp16442460
chr16 51793203 51793204 rs1982606
chr16 51793255 51793256 kgp11633646
chr16 51795270 51795271 kgp7591958
chr16 51795754 51795755 kgp3319640
chr16 51795919 51795920 rs11861195
chr16 51795979 51795980 kgp11485404
chr16 51797234 51797235 kgp2260229
chr16 51797251 51797252 kgp12521299
chr16 51798022 51798023 kgp3281083
chr16 51798050 51798051 kgp22788921
chr16 51798052 51798053 kgp16260907
chr16 51803224 51803225 rs16950382
chr16 51803429 51803430 rs2892188
chr16 51803935 51803936 rs8063143
chr16 51803985 51803986 rs17351099
chr16 51804045 51804046 rs1110743
chr16 51805572 51805573 kgp5685810
chr16 51806380 51806381 rs2306768
chr16 51809733 51809734 kgp16315091
chr16 51809855 51809856 kgp1349239
chr16 51810564 51810565 rs9924984
chr16 51810854 51810855 rs4784676
chr16 51811226 51811227 kgp4341412
chr16 51811661 51811662 kgp16310676
chr16 51813860 51813861 rs2169430
chr16 51814029 51814030 kgp16530914
chr16 51815246 51815247 kgp16313267
chr16 51818717 51818718 kgp1258700
chr16 51819188 51819189 rs3932007
chr16 51820822 51820823 rs16944939
chr16 51822620 51822621 rs2126337
chr16 51826481 51826482 rs1110746
chr16 51828745 51828746 rs9923673
chr16 51831166 51831167 rs2386567
chr16 51831553 51831554 rs16950416
chr16 51832798 51832799 kgp8680336
chr16 51834477 51834478 rs13337347
chr16 51837084 51837085 kgp16213964
chr16 51839556 51839557 rs16950438
chr16 51840140 51840141 kgp16520327
chr16 51841045 51841046 kgp762320
chr16 51841789 51841790 kgp16539765
chr16 51845649 51845650 kgp16323793
chr16 51845759 51845760 kgp16526507
chr16 51846551 51846552 rs9926928
chr16 51847797 51847798 kgp9922015
chr16 51848381 51848382 rs4783960
chr16 51850677 51850678 kgp16470484
chr16 51852969 51852970 kgp16255283
chr16 51853855 51853856 kgp16264801
chr16 51855424 51855425 rs2892063
chr16 51855816 51855817 kgp294443
chr16 51856358 51856359 kgp9899941
chr16 51857296 51857297 rs4346202
chr16 51857371 51857372 kgp16424389
chr16 51859085 51859086 kgp16370213
chr16 51860042 51860043 kgp16443609
chr16 51860532 51860533 kgp11211980
chr16 51863720 51863721 kgp16514391
chr16 51864079 51864080 kgp16369887
chr16 51864178 51864179 kgp16492888
chr16 51866260 51866261 rs1486443
chr16 51866420 51866421 rs1486442
chr16 51866937 51866938 kgp16271789
chr16 51867163 51867164 kgp16214561
chr16 51869855 51869856 kgp3363976
chr16 51870766 51870767 kgp10667498
chr16 51872032 51872033 rs4545813
chr16 51873517 51873518 kgp7144644
chr16 51874524 51874525 kgp6715875
chr16 51875101 51875102 kgp1961318
chr16 51875437 51875438 rs1486433
chr16 51879693 51879694 kgp16222930
chr16 51882238 51882239 kgp16317045
chr16 51882846 51882847 kgp219200
chr16 51883387 51883388 rs3912519
chr16 51883682 51883683 rs9932948
chr16 51883824 51883825 kgp16332864
chr16 51884319 51884320 rs10521045
chr16 51884383 51884384 kgp16452733
chr16 51885132 51885133 kgp16216609
chr16 51889422 51889423 rs11649314
chr16 51889474 51889475 kgp4397694
chr16 51892187 51892188 rs1486435
chr16 51892500 51892501 kgp16211173
chr16 51892664 51892665 kgp6340581
chr16 51895755 51895756 kgp10363899
chr16 51898603 51898604 kgp7121801
chr16 51899318 51899319 rs1111479
chr16 51900170 51900171 kgp7030233
chr16 51902301 51902302 rs11643929
chr16 51903469 51903470 rs11076194
chr16 51903865 51903866 rs12598602
chr16 51905541 51905542 kgp16343269
chr16 51906873 51906874 kgp8036682
chr16 51907108 51907109 rs12447585
chr16 51908274 51908275 kgp9642023
chr16 51909121 51909122 rs9938713
chr16 51909519 51909520 kgp7269060
chr16 51910608 51910609 kgp16244133
chr16 51912997 51912998 kgp16384909
chr16 51913846 51913847 rs4784818
chr16 51914572 51914573 kgp10564532
chr16 51914646 51914647 rs10492895
chr16 51914973 51914974 rs1110495
chr16 51915035 51915036 kgp213435
chr16 51915041 51915042 kgp6023094
chr16 51915061 51915062 kgp16536896
chr16 51918156 51918157 rs1110499
chr16 51920090 51920091 kgp3078554
chr16 51921893 51921894 kgp16526426
chr16 51924878 51924879 kgp16349077
chr16 51925552 51925553 kgp16318892
chr16 51926017 51926018 rs8052777
chr16 51927380 51927381 rs16950493
chr16 51927558 51927559 kgp16445392
chr16 51933854 51933855 rs11645575
chr16 51937232 51937233 rs2386959
chr16 51937925 51937926 kgp16494237
chr16 51938564 51938565 kgp3638557
chr16 51939434 51939435 kgp3892032
chr16 51940732 51940733 kgp12172226
chr16 51941580 51941581 kgp16456313
chr16 51942662 51942663 rs2193091
chr16 51944061 51944062 kgp8885098
chr16 51946118 51946119 rs12932450
chr16 51946937 51946938 rs11861163
chr16 51947174 51947175 kgp16450897
chr16 51949751 51949752 kgp4694304
chr16 51950797 51950798 kgp16435480
chr16 51950926 51950927 kgp16406624
chr16 51951035 51951036 kgp6822809
chr16 51951074 51951075 rs10492898
chr16 51951563 51951564 kgp1428751
chr16 51952533 51952534 kgp1241795
chr16 51952776 51952777 kgp3235640
chr16 51953342 51953343 rs16950529
chr16 51954804 51954805 kgp8350060
chr16 51955032 51955033 rs12927797
chr16 51958222 51958223 rs8045986
chr16 51961542 51961543 rs11076221
chr16 51962201 51962202 rs17257682
chr16 51965306 51965307 kgp16249069
chr16 51965575 51965576 kgp11294321
chr16 51966113 51966114 kgp16291631
chr16 51969081 51969082 rs4784888
chr16 51969108 51969109 kgp16260889
chr16 51969853 51969854 kgp10473241
chr16 51971233 51971234 rs7186591
chr16 51972356 51972357 kgp16453040
chr16 51973020 51973021 rs9923605
chr16 51975396 51975397 kgp8951107
chr16 51975935 51975936 kgp4838785
chr16 51976771 51976772 kgp2531189
chr16 51978615 51978616 rs8043960
chr16 51980821 51980822 kgp11231710
chr16 51981653 51981654 rs9923749
chr16 51981774 51981775 rs11863515
chr16 51982350 51982351 rs10521046
chr16 51984008 51984009 kgp6645709
chr16 51986500 51986501 kgp2609358
chr16 51988214 51988215 kgp2466410
chr16 51989926 51989927 rs7185294
chr16 51990636 51990637 rs1119321
chr16 51990721 51990722 kgp11538129
chr16 51990753 51990754 rs1119322
chr16 51991793 51991794 kgp2711833
chr16 51992865 51992866 kgp16308194
chr16 51993474 51993475 kgp16392731
chr16 51993839 51993840 rs7188096
chr16 51995465 51995466 kgp4713534
chr16 51995832 51995833 rs11641277
chr16 51996491 51996492 rs11863574
chr16 51996819 51996820 kgp5621991
chr16 51996966 51996967 kgp16537686
chr16 51998831 51998832 rs7186208
chr16 52000316 52000317 kgp16308449
chr16 52000481 52000482 kgp5985583
chr16 52000506 52000507 rs10163230
chr16 52002268 52002269 kgp16216043
chr16 52003556 52003557 kgp1268090
chr16 52005853 52005854 kgp12339692
chr16 52006577 52006578 rs2160280
chr16 52007014 52007015 kgp3552111
chr16 52007175 52007176 rs1362404
chr16 52009244 52009245 rs9925800
chr16 52010243 52010244 kgp9006029
chr16 52014254 52014255 kgp8751567
chr16 52016719 52016720 rs4784047
chr16 52017379 52017380 rs9933684
chr16 52018521 52018522 kgp1868972
chr16 52019885 52019886 rs1833188
chr16 52020169 52020170 rs8045178
chr16 52021629 52021630 rs4784958
chr16 52022683 52022684 rs1833189
chr16 52024193 52024194 kgp12330445
chr16 52026086 52026087 kgp800730
chr16 52027074 52027075 kgp3636701
chr16 52027129 52027130 kgp760335
chr16 52031555 52031556 kgp16251984
chr16 52032901 52032902 kgp16364862
chr16 52033601 52033602 kgp5970219
chr16 52033612 52033613 rs3848308
chr16 52034306 52034307 kgp10701066
chr16 52035614 52035615 kgp11584937
chr16 52038772 52038773 rs1074074
chr16 52039202 52039203 rs2059232
chr16 52039209 52039210 rs1072123
chr16 52040259 52040260 kgp16388034
chr16 52051163 52051164 rs11076293
chr16 52051256 52051257 kgp3358277
chr16 52051301 52051302 rs33350
chr16 52056221 52056222 kgp11074983
chr16 52056756 52056757 rs1861329
chr16 52057888 52057889 kgp6253548
chr16 52058179 52058180 kgp293313
chr16 52058377 52058378 rs1641359
chr16 52058403 52058404 rs7198755
chr16 52058405 52058406 kgp12016121
chr16 52062911 52062912 rs256596
chr16 52063465 52063466 kgp3089746
chr16 52063921 52063922 kgp9376109
chr16 52064418 52064419 kgp9807247
chr16 52064977 52064978 kgp6714362
chr16 52065065 52065066 rs256599
chr16 52065723 52065724 kgp2920802
chr16 52066143 52066144 rs12928655
chr16 52067618 52067619 kgp11615403
chr16 52068021 52068022 kgp16336630
chr16 52068927 52068928 kgp16300740
chr16 52069840 52069841 kgp8939338
chr16 52072207 52072208 kgp10763637
chr16 52079231 52079232 kgp488466
chr16 52079360 52079361 rs1582314
chr16 52083690 52083691 rs1592477
chr16 52083826 52083827 kgp2699963
chr16 52084421 52084422 kgp372792
chr16 52085592 52085593 rs1582317
chr16 52087137 52087138 kgp999583
chr16 52090034 52090035 kgp4052078
chr16 52092317 52092318 kgp16316315
chr16 52092670 52092671 kgp3951624
chr16 52092766 52092767 kgp5262017
chr16 52093548 52093549 rs1592485
chr16 52096300 52096301 kgp16217769
chr16 52099259 52099260 kgp9051553
chr16 52101362 52101363 kgp9329698
chr16 52101508 52101509 rs256592
chr16 52102475 52102476 kgp3531531
chr16 52102936 52102937 rs12931290
chr16 52104251 52104252 rs1861326
chr16 52104423 52104424 rs1861324
chr16 52104746 52104747 rs42771
chr16 52105847 52105848 rs1592490
chr16 52106142 52106143 kgp1111388
chr16 52108330 52108331 rs9635511
chr16 52108871 52108872 rs1946140
chr16 52111017 52111018 kgp16256841
chr16 52112311 52112312 kgp8463147
chr16 52113555 52113556 kgp8447911
chr16 52113787 52113788 rs9936886
chr16 52115790 52115791 kgp11259760
chr16 52116780 52116781 rs9922005
chr16 52117008 52117009 kgp7401377
chr16 52122019 52122020 kgp1823140
chr16 52122819 52122820 kgp11789764
chr16 52125008 52125009 rs1592491
chr16 52126672 52126673 rs33336
chr16 52127991 52127992 rs11867065
chr16 52131454 52131455 kgp3991466
chr16 52131962 52131963 rs12445989
chr16 52132547 52132548 rs2386570
chr16 52132675 52132676 kgp9906904
chr16 52133185 52133186 kgp3948932
chr16 52134031 52134032 kgp6383598
chr16 52134850 52134851 kgp16449564
chr16 52135268 52135269 rs7200881
chr16 52137030 52137031 kgp8135415
chr16 52137795 52137796 rs8049647
chr16 52139684 52139685 kgp339827
chr16 52144064 52144065 kgp12229427
chr16 52144561 52144562 rs4785068
chr16 52145450 52145451 kgp8627841
chr16 52149122 52149123 rs12446795
chr16 52150000 52150001 rs1468805
chr16 52156340 52156341 kgp16473860
chr16 52156749 52156750 rs9923370
chr16 52161509 52161510 kgp16336436
chr16 52165189 52165190 kgp829408
chr16 52165218 52165219 kgp1405179
chr16 52166706 52166707 rs1344490
chr16 52168441 52168442 kgp9704610
chr16 52169754 52169755 kgp7700487
chr16 52169813 52169814 rs1420269
chr16 52171520 52171521 kgp25557382
chr16 52172139 52172140 kgp9297138
chr16 52175899 52175900 rs4785098
chr16 52185089 52185090 kgp16242060
chr16 52186728 52186729 rs4785102
chr16 52187702 52187703 rs12709058
chr16 52187891 52187892 kgp8936596
chr16 52196840 52196841 rs3910446
chr16 52198145 52198146 kgp5215710
chr16 52199409 52199410 rs1420263
chr16 52200998 52200999 kgp16225241
chr16 52201238 52201239 kgp11555540
chr16 52201633 52201634 kgp16234695
chr16 52202095 52202096 kgp2188762
chr16 52202172 52202173 kgp16263814
chr16 52203640 52203641 rs11640142
chr16 52206659 52206660 rs10521256
chr16 52207131 52207132 rs2540765
chr16 52207237 52207238 kgp5896816
chr16 52207768 52207769 rs2540764
chr16 52210451 52210452 kgp10722810
chr16 52210758 52210759 rs2540698
chr16 52212010 52212011 rs2540759
chr16 52212123 52212124 rs11649329
chr16 52213503 52213504 kgp10999781
chr16 52215013 52215014 kgp8915938
chr16 52215272 52215273 rs13335560
chr16 52218151 52218152 rs8054155
chr16 52218671 52218672 kgp7258941
chr16 52219762 52219763 rs17353227
chr16 52219941 52219942 kgp11150446
chr16 52221209 52221210 rs1641354
chr16 52222052 52222053 kgp8501408
chr16 52222867 52222868 rs3095562
chr16 52223103 52223104 rs16945003
chr16 52224935 52224936 kgp9749919
chr16 52224989 52224990 rs1362382
chr16 52225341 52225342 kgp16258812
chr16 52228744 52228745 rs2245948
chr16 52232105 52232106 kgp544947
chr16 52232448 52232449 kgp295749
chr16 52235143 52235144 rs1073749
chr16 52235466 52235467 rs3095554
chr16 52235601 52235602 rs1641366
chr16 52237362 52237363 rs7200614
chr16 52237939 52237940 kgp6219803
chr16 52238593 52238594 rs4785133
chr16 52238754 52238755 kgp11675629
chr16 52240558 52240559 rs1641365
chr16 52241605 52241606 kgp7746160
chr16 52241760 52241761 rs1894878
chr16 52242197 52242198 kgp5340645
chr16 52243813 52243814 kgp10155276
chr16 52244253 52244254 kgp7385134
chr16 52244967 52244968 rs1362385
chr16 52245316 52245317 rs7206623
chr16 52248926 52248927 rs12932608
chr16 52249380 52249381 rs1362387
chr16 52251625 52251626 kgp9655370
chr16 52251741 52251742 kgp3429764
chr16 52252068 52252069 rs2540741
chr16 52256303 52256304 kgp4666553
chr16 52261783 52261784 kgp8905614
chr16 52262090 52262091 rs1076081
chr16 52268480 52268481 rs11864922
chr16 52269427 52269428 kgp16310381
chr16 52271958 52271959 kgp10638567
chr16 52272606 52272607 rs3095543
chr16 52273003 52273004 kgp11669379
chr16 52275721 52275722 kgp5446171
chr16 52279118 52279119 rs1420210
chr16 52279732 52279733 kgp12078956
chr16 52287706 52287707 kgp16484437
chr16 52288697 52288698 rs2287071
chr16 52291003 52291004 rs11649692
chr16 52296797 52296798 kgp2690299
chr16 52298332 52298333 rs12932031
chr16 52301821 52301822 rs1861315
chr16 52304731 52304732 kgp4099497
chr16 52310526 52310527 rs6498798
chr16 52310652 52310653 kgp16362614
chr16 52313506 52313507 rs1894879
chr16 52314395 52314396 kgp11947999
chr16 52315251 52315252 rs1477015
chr16 52318509 52318510 rs12597387
chr16 52320341 52320342 rs11075433
chr16 52320774 52320775 kgp7978957
chr16 52322659 52322660 kgp9346987
chr16 52323169 52323170 kgp107113
chr16 52323194 52323195 kgp8163675
chr16 52325675 52325676 rs16951027
chr16 52327001 52327002 kgp6512299
chr16 52330515 52330516 rs8053169
chr16 52335523 52335524 kgp69179
chr16 52340045 52340046 kgp16321189
chr16 52341163 52341164 rs13330515
chr16 52342550 52342551 kgp7524941
chr16 52342918 52342919 rs8046731
chr16 52343247 52343248 rs1345312
chr16 52344049 52344050 kgp6859999
chr16 52345765 52345766 kgp16445866
chr16 52352111 52352112 rs16951056
chr16 52352186 52352187 rs13332407
chr16 52357774 52357775 kgp7627462
chr16 52358893 52358894 rs12597518
chr16 52359469 52359470 rs12918945
chr16 52360184 52360185 rs11645791
chr16 52361165 52361166 rs1946135
chr16 52361765 52361766 kgp2687942
chr16 52361830 52361831 rs7196579
chr16 52364119 52364120 kgp9788112
chr16 52373697 52373698 rs12927817
chr16 52375539 52375540 rs11075466
chr16 52375632 52375633 kgp6585521
chr16 52378368 52378369 kgp16349768
chr16 52386508 52386509 rs1079927
chr16 52387437 52387438 rs4784178
chr16 52388316 52388317 rs8048892
chr16 52389311 52389312 kgp7986577
chr16 52389817 52389818 rs7202238
chr16 52390764 52390765 kgp4891325
chr16 52392296 52392297 kgp487827
chr16 52392482 52392483 rs12596936
chr16 52393395 52393396 rs11648686
chr16 52405520 52405521 rs9302550
chr16 52407526 52407527 rs10083764
chr16 52407671 52407672 kgp16300091
chr16 52411254 52411255 rs1124408
chr16 52411327 52411328 kgp6309195
chr16 52411678 52411679 kgp16465821
chr16 52415925 52415926 rs13339521
chr16 52416512 52416513 kgp1278924
chr16 52417430 52417431 rs9924059
chr16 52419097 52419098 kgp9023840
chr16 52419967 52419968 kgp4575313
chr16 52420279 52420280 kgp10920607
chr16 52420834 52420835 rs3095664
chr16 52421139 52421140 kgp10815412
chr16 52421187 52421188 kgp2636071
chr16 52421203 52421204 kgp1080286
chr16 52421494 52421495 kgp22729736
chr16 52422311 52422312 kgp4723678
chr16 52424156 52424157 rs187680
chr16 52426856 52426857 rs9921890
chr16 52431417 52431418 kgp5593732
chr16 52431953 52431954 rs3095600
chr16 52433951 52433952 kgp2895136
chr16 52435114 52435115 kgp16410810
chr16 52437333 52437334 kgp681065
chr16 52438836 52438837 kgp930760
chr16 52439712 52439713 rs8048309
chr16 52441272 52441273 kgp3626435
chr16 52441290 52441291 rs12932779
chr16 52441657 52441658 kgp2438780
chr16 52442688 52442689 rs12921005
chr16 52442766 52442767 rs12920598
chr16 52444818 52444819 rs9938659
chr16 52445870 52445871 kgp8636534
chr16 52445891 52445892 kgp16394026
chr16 52447413 52447414 rs1345389
chr16 52450648 52450649 kgp16373230
chr16 52451205 52451206 kgp1394407
chr16 52451223 52451224 kgp124620
chr16 52453566 52453567 rs1420537
chr16 52453683 52453684 rs7198845
chr16 52454485 52454486 rs2387575
chr16 52455608 52455609 kgp16389227
chr16 52456113 52456114 kgp8543443
chr16 52456125 52456126 kgp12001128
chr16 52456148 52456149 kgp12140649
chr16 52457141 52457142 rs8049226
chr16 52457453 52457454 kgp7378742
chr16 52459263 52459264 kgp8840943
chr16 52460221 52460222 rs8044329
chr16 52463635 52463636 rs4784212
chr16 52463686 52463687 rs3095668
chr16 52464167 52464168 kgp240802
chr16 52464582 52464583 rs42483
chr16 52466180 52466181 rs1420540
chr16 52467108 52467109 kgp6357901
chr16 52468235 52468236 rs2024477
chr16 52469372 52469373 kgp12558557
chr16 52470168 52470169 kgp16238460
chr16 52470248 52470249 kgp16483435
chr16 52471748 52471749 kgp16275562
chr16 52471987 52471988 kgp16235657
chr16 52473262 52473263 kgp4578972
chr16 52475968 52475969 kgp83210
chr16 52477266 52477267 rs2387576
chr16 52478205 52478206 kgp5384523
chr16 52478214 52478215 kgp2165425
chr16 52480904 52480905 kgp16276288
chr16 52481128 52481129 kgp16477448
chr16 52482041 52482042 kgp10003036
chr16 52482274 52482275 kgp10216180
chr16 52483446 52483447 rs3095611
chr16 52483781 52483782 kgp16450674
chr16 52484078 52484079 kgp9864053
chr16 52484596 52484597 kgp16529948
chr16 52486812 52486813 kgp287792
chr16 52488706 52488707 rs1420546
chr16 52490110 52490111 kgp5429570
chr16 52492478 52492479 kgp9842684
chr16 52494641 52494642 kgp1332524
chr16 52495113 52495114 kgp2287213
chr16 52495719 52495720 rs9933242
chr16 52497000 52497001 kgp16227082
chr16 52497275 52497276 rs11647305
chr16 52497871 52497872 kgp11721883
chr16 52499588 52499589 kgp9978439
chr16 52502123 52502124 rs12934759
chr16 52504224 52504225 rs8046780
chr16 52504736 52504737 rs1420547
chr16 52504942 52504943 kgp16354345
chr16 52505144 52505145 rs10852413
chr16 52505831 52505832 rs4141496
chr16 52505869 52505870 kgp16416851
chr16 52506171 52506172 rs1420548
chr16 52508939 52508940 kgp3357929
chr16 52510454 52510455 rs16951206
chr16 52511277 52511278 kgp16354408
chr16 52511571 52511572 kgp3286820
chr16 52512455 52512456 rs1076479
chr16 52517875 52517876 kgp10684221
chr16 52519675 52519676 kgp6411706
chr16 52520210 52520211 kgp16484500
chr16 52521355 52521356 rs1111480
chr16 52522448 52522449 rs43143
chr16 52522716 52522717 rs187679
chr16 52523075 52523076 kgp16216477
chr16 52527402 52527403 rs7186907
chr16 52528183 52528184 kgp10967493
chr16 52528726 52528727 rs9926539
chr16 52528846 52528847 rs9302555
chr16 52529494 52529495 kgp16392401
chr16 52531529 52531530 kgp16261315
chr16 52532354 52532355 rs1111481
chr16 52532501 52532502 kgp11745155
chr16 52533458 52533459 kgp16270332
chr16 52534166 52534167 rs8051542
chr16 52535809 52535810 rs4784220
chr16 52536884 52536885 kgp11834515
chr16 52539348 52539349 kgp6885085
chr16 52539596 52539597 rs9933638
chr16 52543644 52543645 rs9302556
chr16 52547232 52547233 rs16951223
chr16 52548036 52548037 rs12443621
chr16 52551066 52551067 kgp16382994
chr16 52558010 52558011 kgp4328297
chr16 52558833 52558834 rs1420531
chr16 52563003 52563004 kgp12258964
chr16 52563625 52563626 rs1420533
chr16 52565640 52565641 kgp5438107
chr16 52566861 52566862 kgp9631270
chr16 52571435 52571436 rs4783780
chr16 52575906 52575907 kgp9749201
chr16 52579905 52579906 kgp4703982
chr16 52583053 52583054 kgp9702713
chr16 52586340 52586341 rs3803662
chr16 52589089 52589090 kgp16419424
chr16 52589220 52589221 kgp16520219
chr16 52591402 52591403 kgp16368743
chr16 52593901 52593902 rs16951246
chr16 52595097 52595098 kgp16352045
chr16 52596570 52596571 kgp16247097
chr16 52597137 52597138 kgp22757010
chr16 52597843 52597844 rs4594251
chr16 52598957 52598958 kgp1018650
chr16 52599309 52599310 kgp16377984
chr16 52600446 52600447 rs3112572
chr16 52603027 52603028 rs3104751
chr16 52604132 52604133 rs11864809
chr16 52605025 52605026 kgp16518871
chr16 52605095 52605096 rs3481
chr16 52606236 52606237 rs3104755
chr16 52606996 52606997 kgp16486229
chr16 52609255 52609256 kgp16320912
chr16 52609528 52609529 kgp9834113
chr16 52609586 52609587 kgp10812152
chr16 52611003 52611004 kgp16424513
chr16 52613036 52613037 rs12935019
chr16 52615042 52615043 kgp16390951
chr16 52618112 52618113 rs4784230
chr16 52618533 52618534 kgp16450979
chr16 52618952 52618953 rs11645620
chr16 52620576 52620577 rs3112633
chr16 52621219 52621220 kgp2728865
chr16 52621488 52621489 kgp10844430
chr16 52624445 52624446 rs2335
chr16 52624534 52624535 rs3104766
chr16 52625397 52625398 rs7190208
chr16 52625551 52625552 rs3112625
chr16 52625612 52625613 rs12920540
chr16 52631007 52631008 kgp11267979
chr16 52631963 52631964 rs11075551
chr16 52632630 52632631 kgp2545498
chr16 52633032 52633033 rs3112614
chr16 52633446 52633447 rs7202142
chr16 52634060 52634061 kgp16484057
chr16 52635163 52635164 rs3112612
chr16 52635208 52635209 kgp16276344
chr16 52636799 52636800 kgp7390453
chr16 52636864 52636865 kgp16458025
chr16 52639235 52639236 kgp11881114
chr16 52640702 52640703 kgp503424
chr16 52641349 52641350 kgp16308969
chr16 52642376 52642377 kgp9543681
chr16 52646103 52646104 rs3104799
chr16 52646375 52646376 rs3104800
chr16 52648003 52648004 kgp16513451
chr16 52650908 52650909 kgp6378089
chr16 52651595 52651596 kgp7364558
chr16 52651713 52651714 kgp10852418
chr16 52652110 52652111 kgp10366351
chr16 52652930 52652931 kgp16309139
chr16 52653784 52653785 rs6498968
chr16 52654115 52654116 kgp8814272
chr16 52654227 52654228 kgp10161709
chr16 52654865 52654866 rs3104805
chr16 52655811 52655812 kgp2187308
chr16 52657524 52657525 rs3104807
chr16 52658865 52658866 kgp4299519
chr16 52659349 52659350 rs4377150
chr16 52661043 52661044 kgp3087846
chr16 52662712 52662713 kgp7144831
chr16 52662974 52662975 kgp7149211
chr16 52663444 52663445 rs11862833
chr16 52663479 52663480 rs11866716
chr16 52663946 52663947 rs3104811
chr16 52666738 52666739 rs7187724
chr16 52670757 52670758 rs8048422
chr16 52671528 52671529 rs3112594
chr16 52671918 52671919 kgp9936962
chr16 52673163 52673164 rs4288991
chr16 52673309 52673310 kgp2371385
chr16 52673384 52673385 rs3104817
chr16 52675051 52675052 rs6498990
chr16 52675802 52675803 rs3104820
chr16 52676842 52676843 rs3104822
chr16 52679092 52679093 rs3104824
chr16 52679603 52679604 rs3112589
chr16 52681000 52681001 kgp12264261
chr16 52684043 52684044 rs3112586
chr16 52684071 52684072 kgp6414623
chr16 52685275 52685276 kgp7222876
chr16 52687747 52687748 rs4530130
chr16 52688103 52688104 rs4511526
chr16 52688351 52688352 kgp1434188
chr16 52691911 52691912 kgp3343156
chr16 52692276 52692277 kgp8379359
chr16 52694888 52694889 kgp6531620
chr16 52695401 52695402 rs4783781
chr16 52698845 52698846 kgp5473273
chr16 52701689 52701690 kgp5081798
chr16 52702321 52702322 kgp16260035
chr16 52702745 52702746 rs7194368
chr16 52703792 52703793 rs13338959
chr16 52704509 52704510 rs4132615
chr16 52706843 52706844 rs4386133
chr16 52707852 52707853 kgp2098660
chr16 52707939 52707940 kgp5410675
chr16 52710262 52710263 rs11865267
chr16 52710465 52710466 rs13336319
chr16 52714237 52714238 rs4619395
chr16 52715882 52715883 rs4464071
chr16 52717490 52717491 rs16951525
chr16 52721180 52721181 rs9940267
chr16 52723311 52723312 rs9936332
chr16 52724100 52724101 kgp7761361
chr16 52725458 52725459 kgp2491609
chr16 52725856 52725857 rs9924319
chr16 52726518 52726519 kgp16243804
chr16 52726982 52726983 kgp16279143
chr16 52729620 52729621 rs4343281
chr16 52730142 52730143 kgp3018242
chr16 52734144 52734145 rs9921811
chr16 52734521 52734522 rs9932546
chr16 52735056 52735057 kgp16533151
chr16 52735133 52735134 kgp10326945
chr16 52737027 52737028 kgp6267114
chr16 52737461 52737462 kgp102844
chr16 52737588 52737589 kgp841685
chr16 52739097 52739098 kgp16501156
chr16 52742257 52742258 rs7206384
chr16 52742839 52742840 rs8044127
chr16 52743024 52743025 kgp16357359
chr16 52751831 52751832 rs1420253
chr16 52752311 52752312 kgp10338348
chr16 52752590 52752591 kgp3484179
chr16 52756816 52756817 rs1990630
chr16 52757765 52757766 kgp8404989
chr16 52762929 52762930 kgp16493075
chr16 52763227 52763228 rs16951557
chr16 52766874 52766875 rs16951565
chr16 52766984 52766985 kgp16380848
chr16 52769248 52769249 rs11075622
chr16 52770736 52770737 kgp16477787
chr16 52772128 52772129 rs8058414
chr16 52774435 52774436 kgp16431205
chr16 52776656 52776657 kgp4493962
chr16 52777251 52777252 rs4784246
chr16 52777329 52777330 kgp16426892
chr16 52777445 52777446 rs8049021
chr16 52783240 52783241 rs11075627
chr16 52787505 52787506 kgp3751615
chr16 52790021 52790022 rs2052266
chr16 52792895 52792896 kgp16312092
chr16 52793353 52793354 kgp12568932
chr16 52793520 52793521 rs4784253
chr16 52795939 52795940 kgp10258165
chr16 52797786 52797787 kgp8198741
chr16 52798074 52798075 rs9921386
chr16 52799611 52799612 rs16951571
chr16 52799907 52799908 rs16951574
chr16 52800535 52800536 kgp16219018
chr16 52800879 52800880 kgp16488299
chr16 52801370 52801371 rs6499091
chr16 52801879 52801880 kgp16465299
chr16 52802067 52802068 kgp7343638
chr16 52802135 52802136 rs11642888
chr16 52802540 52802541 kgp9713197
chr16 52803246 52803247 rs2387818
chr16 52803514 52803515 rs4377151
chr16 52806056 52806057 rs9923965
chr16 52806280 52806281 kgp22814088
chr16 52810073 52810074 kgp3086622
chr16 52810237 52810238 kgp16427916
chr16 52810858 52810859 kgp10459420
chr16 52811585 52811586 kgp16226568
chr16 52811865 52811866 rs9926403
chr16 52813211 52813212 kgp16477853
chr16 52813600 52813601 rs11644675
chr16 52815222 52815223 rs9937420
chr16 52815278 52815279 kgp9412275
chr16 52815407 52815408 rs1362415
chr16 52817268 52817269 kgp8965681
chr16 52818467 52818468 rs12446341
chr16 52818485 52818486 kgp4296662
chr16 52820944 52820945 rs1833195
chr16 52821636 52821637 rs1420258
chr16 52828170 52828171 kgp5824812
chr16 52828628 52828629 kgp5883900
chr16 52829868 52829869 kgp10859186
chr16 52831461 52831462 rs6499100
chr16 52833421 52833422 rs1579237
chr16 52840948 52840949 rs7185799
chr16 52845239 52845240 kgp16305635
chr16 52845766 52845767 kgp16230047
chr16 52848235 52848236 rs11862947
chr16 52851470 52851471 rs2110830
chr16 52851645 52851646 rs8059222
chr16 52853159 52853160 kgp16476728
chr16 52853506 52853507 rs2024446
chr16 52854328 52854329 kgp16315087
chr16 52854788 52854789 kgp16346079
chr16 52855493 52855494 kgp4182807
chr16 52857091 52857092 rs8060591
chr16 52857446 52857447 kgp16226020
chr16 52864114 52864115 kgp16290819
chr16 52865499 52865500 kgp16543815
chr16 52865644 52865645 rs11864500
chr16 52865739 52865740 kgp16282622
chr16 52871156 52871157 kgp3501121
chr16 52873037 52873038 kgp11778374
chr16 52873959 52873960 kgp9943703
chr16 52874436 52874437 kgp4280438
chr16 52875507 52875508 kgp3231065
chr16 52876217 52876218 kgp28807
chr16 52877067 52877068 kgp16392420
chr16 52877694 52877695 rs11864433
chr16 52877757 52877758 rs1362409
chr16 52877800 52877801 kgp6680694
chr16 52877899 52877900 kgp1930998
chr16 52880313 52880314 kgp16299447
chr16 52886190 52886191 kgp1735039
chr16 52886604 52886605 rs11640993
chr16 52889429 52889430 kgp6786464
chr16 52890426 52890427 rs8049621
chr16 52890714 52890715 rs1579236
chr16 52891409 52891410 kgp16502245
chr16 52891482 52891483 rs2020425
chr16 52891776 52891777 kgp7163704
chr16 52891891 52891892 rs1894892
chr16 52893576 52893577 kgp16420282
chr16 52894429 52894430 kgp16275620
chr16 52894980 52894981 kgp8499948
chr16 52896160 52896161 rs11643970
chr16 52897532 52897533 kgp9811267
chr16 52898972 52898973 kgp16344393
chr16 52899626 52899627 kgp4736205
chr16 52899703 52899704 kgp16347798
chr16 52899919 52899920 kgp2997738
chr16 52902093 52902094 kgp3082776
chr16 52904046 52904047 rs4783791
chr16 52905130 52905131 kgp7120547
chr16 52905372 52905373 kgp8219796
chr16 52906226 52906227 rs1113939
chr16 52908466 52908467 kgp2573495
chr16 52911608 52911609 rs4461066
chr16 52912298 52912299 kgp2217789
chr16 52912331 52912332 kgp5526354
chr16 52913326 52913327 rs8061856
chr16 52913964 52913965 kgp936128
chr16 52914113 52914114 rs12444868
chr16 52915796 52915797 rs11647206
chr16 52915969 52915970 rs2387940
chr16 52916637 52916638 rs8048369
chr16 52917216 52917217 kgp11086140
chr16 52917520 52917521 kgp16385282
chr16 52917900 52917901 kgp975994
chr16 52917921 52917922 kgp10089241
chr16 52918382 52918383 kgp10454180
chr16 52919075 52919076 rs7201620
chr16 52919376 52919377 rs7190800
chr16 52919467 52919468 kgp8677253
chr16 52919565 52919566 rs7184292
chr16 52919952 52919953 rs7185051
chr16 52920791 52920792 kgp8194177
chr16 52921455 52921456 kgp5521281
chr16 52923752 52923753 kgp8354021
chr16 52925937 52925938 kgp5136394
chr16 52926181 52926182 rs9302582
chr16 52930697 52930698 kgp9960171
chr16 52931544 52931545 kgp16313499
chr16 52932089 52932090 kgp5594704
chr16 52936825 52936826 rs4783799
chr16 52943646 52943647 kgp4586006
chr16 52943698 52943699 kgp5356810
chr16 52944226 52944227 kgp5414873
chr16 52945165 52945166 rs9928588
chr16 52945643 52945644 kgp9089787
chr16 52945678 52945679 kgp12383293
chr16 52946813 52946814 rs2387944
chr16 52948322 52948323 rs7202102
chr16 52949001 52949002 rs9930479
chr16 52949361 52949362 kgp3238721
chr16 52949697 52949698 kgp1376752
chr16 52950063 52950064 rs11645369
chr16 52951991 52951992 rs1420311
chr16 52952556 52952557 rs9921316
chr16 52954548 52954549 rs2387875
chr16 52954682 52954683 kgp9069073
chr16 52954747 52954748 kgp5031830
chr16 52954807 52954808 rs2387879
chr16 52954885 52954886 kgp11152003
chr16 52956385 52956386 kgp8209877
chr16 52957300 52957301 rs2041795
chr16 52958064 52958065 kgp16407076
chr16 52960944 52960945 rs13353184
chr16 52965219 52965220 kgp11414826
chr16 52966646 52966647 kgp4929076
chr16 52967994 52967995 rs8052698
chr16 52968013 52968014 rs11864440
chr16 52971403 52971404 kgp7027993
chr16 52971778 52971779 rs8050560
chr16 52974049 52974050 rs11859998
chr16 52976105 52976106 kgp1131008
chr16 52976363 52976364 kgp4764085
chr16 52976665 52976666 kgp6443432
chr16 52976905 52976906 rs9941232
chr16 52977018 52977019 kgp16473987
chr16 52977807 52977808 rs9933516
chr16 52977908 52977909 rs11863873
chr16 52979244 52979245 rs1592494
chr16 52981408 52981409 kgp4759582
chr16 52982067 52982068 kgp16504842
chr16 52984690 52984691 kgp5769890
chr16 52984719 52984720 rs11863720
chr16 52985554 52985555 kgp1569827
chr16 52986250 52986251 rs1420310
chr16 52986306 52986307 kgp960762
chr16 52987103 52987104 rs1978339
chr16 52987418 52987419 kgp16525536
chr16 52987570 52987571 kgp7394528
chr16 52987821 52987822 rs1558685
chr16 52987935 52987936 kgp16380378
chr16 52989437 52989438 kgp5264757
chr16 52990045 52990046 rs9783781
chr16 52990212 52990213 kgp4349200
chr16 52992786 52992787 kgp9668969
chr16 52992946 52992947 rs9933492
chr16 52994602 52994603 kgp4442642
chr16 52997497 52997498 rs9930106
chr16 52997862 52997863 rs9930367
chr16 53001787 53001788 kgp966772
chr16 53001803 53001804 rs4784280
chr16 53005525 53005526 kgp2040345
chr16 53009937 53009938 kgp2293376
chr16 53010485 53010486 rs7203946
chr16 53013271 53013272 kgp4146266
chr16 53014001 53014002 rs1582329
chr16 53015135 53015136 kgp7773615
chr16 53016264 53016265 kgp2474412
chr16 53017577 53017578 kgp5071430
chr16 53018792 53018793 rs6499191
chr16 53019075 53019076 kgp5035754
chr16 53020695 53020696 kgp11475327
chr16 53020712 53020713 kgp11413794
chr16 53021253 53021254 rs9937637
chr16 53022609 53022610 rs9940848
chr16 53024565 53024566 rs4378607
chr16 53025512 53025513 kgp10471440
chr16 53027972 53027973 rs4784284
chr16 53034582 53034583 rs6499201
chr16 53034855 53034856 kgp6184937
chr16 53035170 53035171 kgp9496212
chr16 53036130 53036131 kgp195352
chr16 53036161 53036162 kgp16519608
chr16 53036297 53036298 kgp1622316
chr16 53036843 53036844 rs11644234
chr16 53037358 53037359 kgp16346848
chr16 53037528 53037529 kgp8770897
chr16 53038537 53038538 rs1420312
chr16 53039226 53039227 kgp1077499
chr16 53040136 53040137 kgp11065475
chr16 53040445 53040446 kgp6996040
chr16 53040981 53040982 rs13336257
chr16 53041087 53041088 rs12923434
chr16 53043290 53043291 rs9929816
chr16 53045140 53045141 rs1420316
chr16 53046681 53046682 rs7185824
chr16 53047909 53047910 kgp8317244
chr16 53048454 53048455 rs10153135
chr16 53052798 53052799 kgp16315807
chr16 53052997 53052998 kgp10502370
chr16 53053506 53053507 kgp1727095
chr16 53054409 53054410 kgp3319217
chr16 53054490 53054491 rs8050297
chr16 53056094 53056095 kgp12017296
chr16 53056373 53056374 kgp326177
chr16 53057369 53057370 rs4784287
chr16 53060502 53060503 rs12597411
chr16 53064033 53064034 kgp580137
chr16 53064179 53064180 kgp16308574
chr16 53066213 53066214 kgp9369671
chr16 53067958 53067959 kgp16516760
chr16 53068812 53068813 kgp7577832
chr16 53070035 53070036 rs6499221
chr16 53070617 53070618 kgp16253197
chr16 53070824 53070825 rs3931698
chr16 53072118 53072119 rs4002283
chr16 53072760 53072761 kgp7673935
chr16 53073853 53073854 rs10852454
chr16 53073989 53073990 kgp11371895
chr16 53076130 53076131 kgp5306236
chr16 53077253 53077254 kgp16385503
chr16 53078223 53078224 rs3852741
chr16 53083403 53083404 kgp5163901
chr16 53083565 53083566 kgp385376
chr16 53085730 53085731 kgp8311141
chr16 53091724 53091725 kgp12195649
chr16 53093719 53093720 rs12919486
chr16 53097139 53097140 rs10153130
chr16 53097377 53097378 kgp16331204
chr16 53100135 53100136 kgp1729477
chr16 53100210 53100211 kgp4069470
chr16 53100689 53100690 rs11649145
chr16 53105874 53105875 kgp16222738
chr16 53113488 53113489 kgp16541113
chr16 53113663 53113664 kgp16482947
chr16 53114255 53114256 rs4784289
chr16 53116775 53116776 kgp16360216
chr16 53119732 53119733 rs12708901
chr16 53120021 53120022 rs11860145
chr16 53123382 53123383 kgp10888812
chr16 53125818 53125819 rs1108574
chr16 53126337 53126338 rs8050947
chr16 53127845 53127846 kgp10726773
chr16 53128055 53128056 rs12599832
chr16 53130206 53130207 kgp7971120
chr16 53132803 53132804 rs3852742
chr16 53135031 53135032 kgp5834068
chr16 53137281 53137282 rs7204726
chr16 53140598 53140599 rs16952003
chr16 53140761 53140762 kgp16331302
chr16 53144190 53144191 rs9931023
chr16 53144984 53144985 kgp16474603
chr16 53147572 53147573 kgp16434801
chr16 53148059 53148060 rs16952021
chr16 53148871 53148872 kgp1170158
chr16 53148989 53148990 kgp16311885
chr16 53154531 53154532 kgp1815129
chr16 53154587 53154588 rs8049859
chr16 53162749 53162750 rs35397946
chr16 53166186 53166187 rs11075756
chr16 53171433 53171434 kgp16328804
chr16 53189671 53189672 rs7203398
chr16 53191469 53191470 kgp10628318
chr16 53192330 53192331 rs7204230
chr16 53192353 53192354 kgp10577032
chr16 53196041 53196042 rs1073454
chr16 53197933 53197934 rs1421069
chr16 53200281 53200282 kgp6039434
chr16 53200502 53200503 kgp16454973
chr16 53203633 53203634 rs7191003
chr16 53203976 53203977 kgp635957
chr16 53206383 53206384 rs12149287
chr16 53206896 53206897 kgp16235547
chr16 53213418 53213419 rs2388011
chr16 53223445 53223446 kgp657216
chr16 53225380 53225381 kgp16517534
chr16 53226097 53226098 rs12596712
chr16 53230850 53230851 kgp16433815
chr16 53233662 53233663 rs11861565
chr16 53238252 53238253 rs10521279
chr16 53241762 53241763 kgp5211734
chr16 53244561 53244562 rs8060462
chr16 53250925 53250926 kgp986644
chr16 53254175 53254176 rs12596346
chr16 53260887 53260888 rs11860987
chr16 53262963 53262964 kgp11501684
chr16 53263937 53263938 rs7189240
chr16 53271248 53271249 rs7189455
chr16 53278684 53278685 rs1558681
chr16 53283667 53283668 rs8058067
chr16 53283965 53283966 kgp5871408
chr16 53285302 53285303 kgp4513717
chr16 53288264 53288265 rs6499510
chr16 53291543 53291544 rs8052956
chr16 53297394 53297395 rs1420306
chr16 53302382 53302383 rs12933421
chr16 53311413 53311414 rs4784300
chr16 53314678 53314679 rs8058720
chr16 53317325 53317326 kgp16344956
chr16 53321733 53321734 rs3815548
chr16 53323748 53323749 rs10852504
chr16 53325690 53325691 kgp746348
chr16 53325924 53325925 rs1894904
chr16 53326859 53326860 rs2287078
chr16 53327040 53327041 rs7188463
chr16 53329483 53329484 kgp5301531
chr16 53336125 53336126 kgp3371274
chr16 53336642 53336643 rs12599957
chr16 53341747 53341748 rs6499548
chr16 53348999 53349000 kgp8096391
chr16 53350781 53350782 rs4784303
chr16 53352328 53352329 rs16952168
chr16 53355829 53355830 rs11075915
chr16 53358438 53358439 rs3743771
chr16 53363300 53363301 rs7191257
chr16 53371207 53371208 rs12933685
chr16 53375842 53375843 kgp9581837
chr16 53376790 53376791 kgp9255547
chr16 53376850 53376851 kgp12500163
chr16 53376929 53376930 rs4456500
chr16 53377002 53377003 rs3095573
chr16 53377044 53377045 rs8051064
chr16 53377731 53377732 kgp16305348
chr16 53385732 53385733 kgp1831211
chr16 53390410 53390411 kgp2991589
chr16 53394464 53394465 kgp473379
chr16 53395440 53395441 rs1833205
chr16 53399585 53399586 kgp8849293
chr16 53401731 53401732 rs1833207
chr16 53404003 53404004 kgp9690374
chr16 53404182 53404183 kgp16239422
chr16 53404902 53404903 kgp5245351
chr16 53406447 53406448 rs2908786
chr16 53407558 53407559 kgp1183719
chr16 53408461 53408462 rs7187949
chr16 53409227 53409228 rs2041794
chr16 53409298 53409299 kgp16525568
chr16 53412271 53412272 rs9922011
chr16 53412307 53412308 rs9935259
chr16 53412418 53412419 rs2908792
chr16 53412861 53412862 rs11640533
chr16 53414755 53414756 rs12930428
chr16 53414913 53414914 kgp5380340
chr16 53416566 53416567 rs12051480
chr16 53416621 53416622 rs3095574
chr16 53420826 53420827 kgp903669
chr16 53421238 53421239 kgp8811734
chr16 53422358 53422359 rs2908796
chr16 53423586 53423587 kgp4181365
chr16 53424942 53424943 kgp3755745
chr16 53427500 53427501 kgp16542097
chr16 53427827 53427828 kgp3326570
chr16 53428283 53428284 kgp4807267
chr16 53429179 53429180 kgp8662529
chr16 53429204 53429205 rs8045574
chr16 53430299 53430300 rs12444248
chr16 53437200 53437201 rs8056923
chr16 53437505 53437506 rs1111478
chr16 53440361 53440362 kgp16284327
chr16 53440785 53440786 rs1420305
chr16 53441353 53441354 kgp16516724
chr16 53445624 53445625 kgp8298946
chr16 53449674 53449675 rs2160290
chr16 53451103 53451104 kgp3759366
chr16 53460396 53460397 kgp11524617
chr16 53462551 53462552 rs7199018
chr16 53467864 53467865 rs8062347
chr16 53475649 53475650 rs9921587
chr16 53476803 53476804 kgp6053079
chr16 53479530 53479531 rs7187138
chr16 53479651 53479652 kgp1050090
chr16 53479854 53479855 rs7186370
chr16 53480111 53480112 rs4784311
chr16 53480207 53480208 rs10521289
chr16 53483047 53483048 kgp16324896
chr16 53486036 53486037 kgp11520042
chr16 53487217 53487218 rs9941254
chr16 53487916 53487917 kgp11053960
chr16 53489704 53489705 rs13332406
chr16 53494616 53494617 rs2024449
chr16 53496597 53496598 kgp5008942
chr16 53498401 53498402 rs4784312
chr16 53503933 53503934 rs1131220
chr16 53504720 53504721 rs10748
chr16 53513032 53513033 rs8043918
chr16 53513054 53513055 kgp3830890
chr16 53517892 53517893 kgp16403652
chr16 53520803 53520804 kgp927258
chr16 53520997 53520998 rs8044091
chr16 53524307 53524308 kgp10342825
chr16 53524830 53524831 kgp1955305
chr16 53525465 53525466 kgp10983419
chr16 53526550 53526551 rs9931702
chr16 53527780 53527781 rs9302648
chr16 53528078 53528079 kgp10772633
chr16 53528647 53528648 kgp16285967
chr16 53531256 53531257 kgp11853827
chr16 53531314 53531315 rs1111486
chr16 53534094 53534095 kgp8179153
chr16 53536344 53536345 rs7189819
chr16 53536361 53536362 kgp16490226
chr16 53537422 53537423 rs3743772
chr16 53538156 53538157 rs3809634
chr16 53539508 53539509 kgp2527009
chr16 53540294 53540295 kgp4086287
chr16 53541097 53541098 rs3095635
chr16 53541373 53541374 kgp4682972
chr16 53541389 53541390 rs3095634
chr16 53541477 53541478 rs3095633
chr16 53541838 53541839 kgp954070
chr16 53544038 53544039 kgp8597510
chr16 53544065 53544066 kgp1881948
chr16 53544321 53544322 kgp9134044
chr16 53544533 53544534 kgp16343599
chr16 53544629 53544630 kgp2269238
chr16 53544992 53544993 rs3095571
chr16 53545117 53545118 kgp5368430
chr16 53545799 53545800 rs3095631
chr16 53550897 53550898 rs17194040
chr16 53552181 53552182 rs7190220
chr16 53552205 53552206 rs17802341
chr16 53555223 53555224 rs8051156
chr16 53557211 53557212 kgp5900115
chr16 53557878 53557879 kgp16231683
chr16 53558149 53558150 rs1861556
chr16 53559250 53559251 kgp16328129
chr16 53559729 53559730 kgp10353608
chr16 53559916 53559917 kgp7140607
chr16 53562128 53562129 kgp7808800
chr16 53562594 53562595 rs10521294
chr16 53562641 53562642 rs9941337
chr16 53563116 53563117 kgp4740117
chr16 53563243 53563244 rs10521296
chr16 53565164 53565165 kgp11400283
chr16 53566092 53566093 kgp5599858
chr16 53571284 53571285 rs6499627
chr16 53574432 53574433 kgp5128901
chr16 53575166 53575167 kgp7169217
chr16 53576542 53576543 rs9934618
chr16 53577518 53577519 rs9788828
chr16 53578712 53578713 rs16952304
chr16 53580741 53580742 rs12445553
chr16 53580926 53580927 kgp8543836
chr16 53584920 53584921 rs7193898
chr16 53587919 53587920 rs1362572
chr16 53588508 53588509 kgp11194198
chr16 53589818 53589819 rs16952316
chr16 53592635 53592636 kgp16240492
chr16 53593870 53593871 rs12599436
chr16 53596203 53596204 kgp4994232
chr16 53598409 53598410 kgp2017729
chr16 53599636 53599637 kgp2932118
chr16 53600009 53600010 rs7201826
chr16 53604176 53604177 kgp5565153
chr16 53604285 53604286 kgp16537193
chr16 53605114 53605115 kgp16513579
chr16 53605215 53605216 rs12925553
chr16 53606228 53606229 kgp10923752
chr16 53610050 53610051 kgp4149937
chr16 53614646 53614647 kgp12022163
chr16 53620484 53620485 rs2388230
chr16 53625438 53625439 kgp4121158
chr16 53628979 53628980 kgp9941914
chr16 53630500 53630501 kgp22752564
chr16 53631095 53631096 kgp7374750
chr16 53633080 53633081 rs6499632
chr16 53633194 53633195 rs6499633
chr16 53634294 53634295 kgp5838158
chr16 53634294 53634295 rs1946155
chr16 53635250 53635251 kgp7773034
chr16 53635932 53635933 kgp8290949
chr16 53635999 53636000 kgp4527969
chr16 53635999 53636000 rs4784320
chr16 53636408 53636409 rs4784321
chr16 53638339 53638340 rs12443767
chr16 53642859 53642860 rs17803830
chr16 53643658 53643659 rs8047089
chr16 53644244 53644245 rs8052792
chr16 53645393 53645394 rs2241179
chr16 53645837 53645838 rs9929804
chr16 53645975 53645976 rs17214955
chr16 53649167 53649168 rs8050354
chr16 53658165 53658166 kgp16453839
chr16 53665336 53665337 rs1077352
chr16 53671753 53671754 rs2111119
chr16 53677627 53677628 kgp16382077
chr16 53685738 53685739 rs9928935
chr16 53687079 53687080 kgp12187514
chr16 53687378 53687379 kgp5578411
chr16 53688493 53688494 rs9934800
chr16 53689886 53689887 rs8055188
chr16 53694137 53694138 rs11866011
chr16 53698675 53698676 rs5005161
chr16 53706153 53706154 rs13330324
chr16 53711224 53711225 rs7200684
chr16 53712134 53712135 rs1477199
chr16 53715308 53715309 rs4310844
chr16 53720015 53720016 kgp9187622
chr16 53720435 53720436 kgp7914142
chr16 53720894 53720895 kgp765494
chr16 53724969 53724970 rs13334070
chr16 53727848 53727849 kgp5297572
chr16 53734220 53734221 rs1421092
chr16 53737559 53737560 kgp9211721
chr16 53738113 53738114 kgp16430830
chr16 53738580 53738581 kgp1148353
chr16 53739197 53739198 rs7187609
chr16 53739772 53739773 rs1421091
chr16 53739998 53739999 rs13335169
chr16 53747394 53747395 rs8058618
chr16 53751382 53751383 kgp6425399
chr16 53755145 53755146 rs7205986
chr16 53755176 53755177 kgp445266
chr16 53756132 53756133 kgp12095002
chr16 53756336 53756337 kgp2788583
chr16 53757739 53757740 kgp11732803
chr16 53757789 53757790 kgp11517460
chr16 53760531 53760532 rs7202836
chr16 53767647 53767648 kgp4744082
chr16 53769292 53769293 rs7203521
chr16 53769676 53769677 rs6499640
chr16 53770748 53770749 kgp10827387
chr16 53770752 53770753 kgp9687530
chr16 53771161 53771162 rs16952480
chr16 53771582 53771583 rs16952482
chr16 53771737 53771738 kgp16450975
chr16 53773046 53773047 rs4396532
chr16 53774353 53774354 kgp6815892
chr16 53774589 53774590 rs12102495
chr16 53775217 53775218 kgp6282984
chr16 53775939 53775940 kgp6124457
chr16 53778745 53778746 kgp8471394
chr16 53779004 53779005 rs2388256
chr16 53780101 53780102 rs7186637
chr16 53781463 53781464 rs4784322
chr16 53785797 53785798 kgp11564867
chr16 53786445 53786446 kgp7142145
chr16 53789933 53789934 kgp2496504
chr16 53790401 53790402 rs1861868
chr16 53790761 53790762 kgp11955641
chr16 53790905 53790906 rs1075440
chr16 53791652 53791653 kgp10708165
chr16 53792438 53792439 kgp12563751
chr16 53792921 53792922 kgp4232198
chr16 53793203 53793204 kgp2375678
chr16 53794468 53794469 kgp3883153
chr16 53794527 53794528 kgp1865489
chr16 53795635 53795636 rs13334933
chr16 53797056 53797057 kgp2048744
chr16 53797182 53797183 kgp3843761
chr16 53797451 53797452 kgp9327723
chr16 53797505 53797506 kgp2397455
chr16 53797517 53797518 rs6499643
chr16 53797564 53797565 kgp7186248
chr16 53797907 53797908 kgp4657547
chr16 53799904 53799905 kgp2368665
chr16 53799976 53799977 rs9930333
chr16 53800567 53800568 rs9939973
chr16 53803037 53803038 rs16952520
chr16 53804964 53804965 rs10852521
chr16 53807763 53807764 rs17817288
chr16 53808693 53808694 kgp11098711
chr16 53809246 53809247 rs1121980
chr16 53810685 53810686 rs7193144
chr16 53812613 53812614 kgp7686931
chr16 53813366 53813367 rs17817449
chr16 53813497 53813498 rs8063946
chr16 53814317 53814318 kgp12537742
chr16 53816274 53816275 rs8050136
chr16 53818707 53818708 kgp9534237
chr16 53819168 53819169 rs9936385
chr16 53819876 53819877 rs11075989
chr16 53821614 53821615 rs7202116
chr16 53821840 53821841 kgp16214676
chr16 53821861 53821862 rs7201850
chr16 53822650 53822651 kgp1112462
chr16 53825237 53825238 kgp16416988
chr16 53825421 53825422 kgp16503496
chr16 53825487 53825488 rs9941349
chr16 53826119 53826120 rs7199182
chr16 53827486 53827487 kgp10687727
chr16 53828065 53828066 kgp11587348
chr16 53828260 53828261 kgp10433056
chr16 53828751 53828752 rs7190492
chr16 53829191 53829192 rs13337696
chr16 53830451 53830452 kgp4477895
chr16 53831145 53831146 rs9922708
chr16 53831770 53831771 rs9922619
chr16 53832815 53832816 kgp10043948
chr16 53833604 53833605 rs7204609
chr16 53837188 53837189 kgp16463386
chr16 53839134 53839135 rs8044769
chr16 53842517 53842518 kgp10904705
chr16 53842907 53842908 rs12149832
chr16 53843532 53843533 rs6499646
chr16 53843595 53843596 kgp11420554
chr16 53846925 53846926 kgp7377973
chr16 53848560 53848561 kgp2554044
chr16 53850078 53850079 rs11075994
chr16 53850169 53850170 rs1421090
chr16 53850867 53850868 rs9939811
chr16 53853897 53853898 kgp12241790
chr16 53854763 53854764 kgp7612422
chr16 53855599 53855600 rs17219084
chr16 53856437 53856438 kgp7707587
chr16 53857112 53857113 kgp4730068
chr16 53858023 53858024 rs11075996
chr16 53858582 53858583 kgp2042396
chr16 53858911 53858912 rs11075997
chr16 53858953 53858954 rs10852523
chr16 53859157 53859158 rs7195539
chr16 53860480 53860481 rs3826169
chr16 53861023 53861024 rs8061518
chr16 53861591 53861592 kgp5837015
chr16 53865700 53865701 rs10521307
chr16 53865729 53865730 rs16952570
chr16 53865974 53865975 rs9302652
chr16 53866286 53866287 kgp6491053
chr16 53866766 53866767 kgp10290558
chr16 53867458 53867459 rs2388405
chr16 53867470 53867471 kgp1493070
chr16 53867564 53867565 kgp1176807
chr16 53868230 53868231 kgp16500966
chr16 53868315 53868316 kgp8315051
chr16 53869275 53869276 kgp16279849
chr16 53869365 53869366 rs7203572
chr16 53871365 53871366 kgp12566775
chr16 53871420 53871421 kgp16216312
chr16 53872041 53872042 rs1344501
chr16 53873102 53873103 rs17819033
chr16 53874005 53874006 kgp5261605
chr16 53874458 53874459 kgp2842979
chr16 53874579 53874580 rs6499652
chr16 53875015 53875016 rs2111115
chr16 53876443 53876444 rs7205009
chr16 53876541 53876542 rs7203883
chr16 53877273 53877274 kgp16251938
chr16 53877591 53877592 rs6499653
chr16 53878682 53878683 kgp22837080
chr16 53879113 53879114 kgp2325821
chr16 53879469 53879470 kgp7117854
chr16 53879529 53879530 kgp12549866
chr16 53879789 53879790 kgp2266553
chr16 53881218 53881219 kgp11570814
chr16 53882370 53882371 kgp1187766
chr16 53882656 53882657 kgp4640310
chr16 53883451 53883452 rs2111114
chr16 53883727 53883728 kgp16481847
chr16 53884052 53884053 kgp10681235
chr16 53884112 53884113 rs2160481
chr16 53884403 53884404 rs10521306
chr16 53884663 53884664 kgp16339683
chr16 53884819 53884820 kgp3083062
chr16 53885517 53885518 kgp10463579
chr16 53885777 53885778 kgp317132
chr16 53886534 53886535 kgp16308306
chr16 53887229 53887230 kgp2891833
chr16 53887441 53887442 rs13337591
chr16 53887737 53887738 rs12597422
chr16 53889449 53889450 rs16952592
chr16 53889878 53889879 kgp16312466
chr16 53890006 53890007 kgp11071194
chr16 53890187 53890188 kgp3710184
chr16 53894221 53894222 kgp16408645
chr16 53895803 53895804 kgp10960219
chr16 53897351 53897352 rs16952608
chr16 53898505 53898506 kgp16503659
chr16 53899562 53899563 rs9936768
chr16 53902419 53902420 kgp16358165
chr16 53903688 53903689 rs7197983
chr16 53905155 53905156 rs8044353
chr16 53906098 53906099 rs8060649
chr16 53906725 53906726 kgp16542206
chr16 53906851 53906852 kgp2733902
chr16 53908656 53908657 rs10521304
chr16 53909184 53909185 rs10521303
chr16 53911022 53911023 rs7191718
chr16 53911769 53911770 rs1362571
chr16 53912465 53912466 rs8061239
chr16 53915413 53915414 kgp16509122
chr16 53916507 53916508 rs1558756
chr16 53916878 53916879 rs9934504
chr16 53919453 53919454 kgp16429158
chr16 53920606 53920607 kgp1142113
chr16 53920665 53920666 rs1558755
chr16 53922974 53922975 kgp16211769
chr16 53923045 53923046 rs9932201
chr16 53923528 53923529 rs9934053
chr16 53925557 53925558 kgp16343138
chr16 53926789 53926790 rs17820875
chr16 53927322 53927323 rs11076008
chr16 53930992 53930993 rs12933928
chr16 53931439 53931440 rs13335343
chr16 53931902 53931903 kgp6814556
chr16 53932630 53932631 kgp9907010
chr16 53933546 53933547 rs1362570
chr16 53933911 53933912 kgp16402127
chr16 53934555 53934556 rs16952634
chr16 53936452 53936453 kgp6402441
chr16 53936757 53936758 kgp8452209
chr16 53937631 53937632 kgp3515459
chr16 53938049 53938050 rs9937234
chr16 53938337 53938338 kgp16423916
chr16 53939080 53939081 rs10852525
chr16 53939402 53939403 rs9929152
chr16 53940011 53940012 kgp16220456
chr16 53940292 53940293 kgp16275485
chr16 53941663 53941664 kgp3129218
chr16 53941867 53941868 rs11076010
chr16 53941923 53941924 kgp10809257
chr16 53942143 53942144 rs8056040
chr16 53942283 53942284 kgp8856390
chr16 53942804 53942805 rs12935710
chr16 53943238 53943239 rs12921721
chr16 53945253 53945254 rs11861220
chr16 53946101 53946102 kgp16351773
chr16 53946500 53946501 rs7188162
chr16 53948193 53948194 kgp10101139
chr16 53949559 53949560 kgp16530256
chr16 53949915 53949916 rs9806929
chr16 53951352 53951353 kgp4246606
chr16 53951660 53951661 rs4783824
chr16 53952945 53952946 rs1344503
chr16 53953118 53953119 rs12232391
chr16 53953144 53953145 rs7193851
chr16 53953997 53953998 rs8053966
chr16 53955979 53955980 rs9940068
chr16 53956051 53956052 rs16952649
chr16 53956124 53956125 kgp464776
chr16 53956826 53956827 kgp2866698
chr16 53957718 53957719 kgp890936
chr16 53957720 53957721 kgp11979174
chr16 53960364 53960365 kgp9367991
chr16 53960526 53960527 kgp9306270
chr16 53960740 53960741 kgp7788061
chr16 53961353 53961354 rs4783826
chr16 53961501 53961502 kgp7215214
chr16 53962131 53962132 kgp4538768
chr16 53966062 53966063 rs9924072
chr16 53967126 53967127 kgp16256170
chr16 53969087 53969088 kgp7531609
chr16 53970884 53970885 kgp9242899
chr16 53971542 53971543 rs8048879
chr16 53973379 53973380 kgp7748165
chr16 53974574 53974575 kgp7045996
chr16 53976661 53976662 rs12933996
chr16 53977413 53977414 kgp10035768
chr16 53977473 53977474 kgp7066476
chr16 53979099 53979100 kgp9486145
chr16 53979339 53979340 rs11862232
chr16 53979638 53979639 kgp16376592
chr16 53981420 53981421 rs9924877
chr16 53982170 53982171 kgp16519088
chr16 53982748 53982749 kgp9182102
chr16 53983954 53983955 kgp16372062
chr16 53985446 53985447 kgp22835587
chr16 53987308 53987309 kgp16488786
chr16 53988266 53988267 kgp6969125
chr16 53989106 53989107 kgp2849902
chr16 53989441 53989442 kgp3446380
chr16 53989672 53989673 rs16952686
chr16 53990522 53990523 rs7191513
chr16 53990952 53990953 rs17224310
chr16 53991401 53991402 kgp5392217
chr16 53991801 53991802 kgp7609155
chr16 53994466 53994467 kgp9631873
chr16 53995583 53995584 kgp5148297
chr16 53997301 53997302 rs12446047
chr16 53998929 53998930 rs17823199
chr16 54000587 54000588 kgp1756481
chr16 54000791 54000792 rs1344502
chr16 54002332 54002333 rs16952703
chr16 54003482 54003483 rs7194907
chr16 54003899 54003900 kgp16416429
chr16 54004810 54004811 rs9940629
chr16 54005162 54005163 rs9932411
chr16 54005488 54005489 rs7206456
chr16 54007821 54007822 rs7185783
chr16 54008224 54008225 kgp6732366
chr16 54008454 54008455 rs7192835
chr16 54009327 54009328 rs9921255
chr16 54009500 54009501 rs8056299
chr16 54009544 54009545 kgp533011
chr16 54009687 54009688 rs4784335
chr16 54010320 54010321 kgp10561318
chr16 54013477 54013478 kgp16401644
chr16 54014642 54014643 kgp4856998
chr16 54018920 54018921 kgp135478
chr16 54019632 54019633 kgp1460324
chr16 54019647 54019648 kgp460554
chr16 54019685 54019686 rs12324955
chr16 54020023 54020024 rs9935296
chr16 54020144 54020145 kgp4763331
chr16 54020441 54020442 kgp2658791
chr16 54021008 54021009 kgp9408706
chr16 54023515 54023516 kgp2628719
chr16 54023583 54023584 kgp3043085
chr16 54025171 54025172 rs8056199
chr16 54026203 54026204 kgp188650
chr16 54026680 54026681 rs6499661
chr16 54026738 54026739 rs6499662
chr16 54027492 54027493 rs1420571
chr16 54027970 54027971 kgp6254572
chr16 54029231 54029232 rs12596862
chr16 54029303 54029304 rs11864881
chr16 54029527 54029528 kgp3230124
chr16 54029577 54029578 kgp8082868
chr16 54030525 54030526 kgp8882507
chr16 54031562 54031563 rs8046658
chr16 54031688 54031689 kgp11240200
chr16 54032273 54032274 rs16952756
chr16 54032561 54032562 rs8047473
chr16 54033074 54033075 rs11646488
chr16 54033084 54033085 rs7193917
chr16 54033134 54033135 rs7193938
chr16 54033844 54033845 kgp8549098
chr16 54036351 54036352 rs7200972
chr16 54038335 54038336 rs9925908
chr16 54039013 54039014 kgp11876667
chr16 54039485 54039486 rs12931859
chr16 54040915 54040916 rs9922370
chr16 54041778 54041779 rs1125338
chr16 54042040 54042041 rs8049988
chr16 54043006 54043007 kgp10468270
chr16 54043513 54043514 kgp5536821
chr16 54044514 54044515 rs1345390
chr16 54049152 54049153 rs2111118
chr16 54049204 54049205 kgp235847
chr16 54050251 54050252 kgp4411619
chr16 54050556 54050557 kgp2816492
chr16 54050648 54050649 rs7196211
chr16 54052278 54052279 kgp5945064
chr16 54052884 54052885 rs10153154
chr16 54053482 54053483 kgp3470785
chr16 54053794 54053795 rs7186220
chr16 54054401 54054402 kgp4117629
chr16 54055790 54055791 kgp16405397
chr16 54056158 54056159 rs7194243
chr16 54060204 54060205 rs7195994
chr16 54060497 54060498 kgp12250333
chr16 54060593 54060594 rs2302674
chr16 54060882 54060883 kgp2209481
chr16 54061409 54061410 kgp16266035
chr16 54061993 54061994 kgp16534209
chr16 54062089 54062090 kgp12559459
chr16 54063768 54063769 kgp11601644
chr16 54066250 54066251 kgp16406220
chr16 54068120 54068121 rs2302673
chr16 54069464 54069465 rs860713
chr16 54073048 54073049 kgp3132557
chr16 54073611 54073612 kgp8585564
chr16 54075697 54075698 rs4784351
chr16 54075838 54075839 kgp12092736
chr16 54082293 54082294 rs6499675
chr16 54086579 54086580 rs11076015
chr16 54087858 54087859 rs2540781
chr16 54090478 54090479 kgp86330
chr16 54090494 54090495 rs7187423
chr16 54091077 54091078 rs940214
chr16 54091311 54091312 rs11861400
chr16 54093180 54093181 rs856973
chr16 54094129 54094130 rs8049933
chr16 54095864 54095865 rs1558687
chr16 54098928 54098929 kgp5587235
chr16 54099773 54099774 kgp11042966
chr16 54100005 54100006 rs2003583
chr16 54100368 54100369 rs1108086
chr16 54100400 54100401 rs2540786
chr16 54100517 54100518 rs1076471
chr16 54100654 54100655 rs2075202
chr16 54100930 54100931 rs13338113
chr16 54101403 54101404 rs1107058
chr16 54102765 54102766 kgp6058171
chr16 54104499 54104500 kgp4855820
chr16 54105970 54105971 rs2540766
chr16 54106942 54106943 rs2540768
chr16 54107961 54107962 rs2540769
chr16 54108122 54108123 rs2665275
chr16 54108697 54108698 rs2665274
chr16 54110950 54110951 kgp1437641
chr16 54111523 54111524 kgp12333362
chr16 54113124 54113125 kgp1944871
chr16 54113563 54113564 kgp9281916
chr16 54113606 54113607 rs7199185
chr16 54114216 54114217 kgp3681847
chr16 54114241 54114242 kgp10457452
chr16 54114528 54114529 rs708262
chr16 54114823 54114824 rs16953002
chr16 54115242 54115243 rs708260
chr16 54115368 54115369 rs708258
chr16 54117510 54117511 rs3928987
chr16 54119076 54119077 kgp2163641
chr16 54119891 54119892 rs1008400
chr16 54120058 54120059 kgp1937988
chr16 54120383 54120384 rs11076017
chr16 54121746 54121747 rs697769
chr16 54122122 54122123 rs16953039
chr16 54123511 54123512 rs11863548
chr16 54125039 54125040 kgp11885646
chr16 54126616 54126617 rs2665272
chr16 54127878 54127879 rs2665271
chr16 54128425 54128426 rs17236708
chr16 54129947 54129948 kgp8569918
chr16 54131052 54131053 rs708245
chr16 54131187 54131188 kgp16460902
chr16 54131680 54131681 rs1071501
chr16 54131826 54131827 rs2540774
chr16 54133010 54133011 kgp16475386
chr16 54133649 54133650 rs741300
chr16 54134801 54134802 rs12445828
chr16 54137679 54137680 rs6499676
chr16 54137861 54137862 rs2540776
chr16 54137979 54137980 rs2689264
chr16 54138774 54138775 kgp8055811
chr16 54139496 54139497 kgp12416953
chr16 54143834 54143835 rs16953065
chr16 54144924 54144925 rs708278
chr16 54146547 54146548 kgp16347538
chr16 54147141 54147142 kgp16448508
chr16 54147206 54147207 GA031459
chr16 54147686 54147687 kgp16503456
chr16 54148160 54148161 kgp16495927
chr16 54151178 54151179 rs8053279
chr16 54151447 54151448 kgp5787334
chr16 54152209 54152210 kgp16434286
chr16 54152729 54152730 rs2072518
chr16 54155046 54155047 kgp5650467
chr16 54155510 54155511 kgp16361811
chr16 54155741 54155742 rs16953089
chr16 54157940 54157941 kgp1750455
chr16 54158035 54158036 kgp1367467
chr16 54160180 54160181 kgp1877735
chr16 54160487 54160488 rs16953092
chr16 54163067 54163068 kgp10649889
chr16 54163520 54163521 kgp8723922
chr16 54165240 54165241 kgp4228746
chr16 54165372 54165373 rs16953104
chr16 54165420 54165421 rs2540779
chr16 54165769 54165770 kgp16439459
chr16 54166635 54166636 rs8063722
chr16 54167496 54167497 kgp2396380
chr16 54168892 54168893 rs12924565
chr16 54168977 54168978 kgp16423826
chr16 54169227 54169228 rs1608470
chr16 54169433 54169434 kgp16218357
chr16 54171255 54171256 rs2689243
chr16 54174284 54174285 rs12598390
chr16 54175209 54175210 kgp16509127
chr16 54175312 54175313 kgp7895589
chr16 54175893 54175894 kgp1501838
chr16 54178544 54178545 kgp12111468
chr16 54178563 54178564 kgp4849564
chr16 54178670 54178671 kgp4131682
chr16 54179909 54179910 rs1610237
chr16 54181323 54181324 rs16953142
chr16 54181461 54181462 kgp375073
chr16 54183245 54183246 kgp5360942
chr16 54183758 54183759 rs7204541
chr16 54183883 54183884 rs872378
chr16 54184843 54184844 kgp6742686
chr16 54185422 54185423 kgp1468120
chr16 54185528 54185529 rs16953145
chr16 54185772 54185773 kgp11625929
chr16 54187650 54187651 rs8054310
chr16 54188018 54188019 kgp9701881
chr16 54189554 54189555 kgp1962552
chr16 54189884 54189885 kgp4293546
chr16 54190016 54190017 rs16953154
chr16 54190664 54190665 rs708275
chr16 54195100 54195101 kgp12372055
chr16 54195227 54195228 rs12448173
chr16 54197913 54197914 kgp16264996
chr16 54200126 54200127 kgp1284844
chr16 54202371 54202372 kgp9055492
chr16 54206238 54206239 kgp16343837
chr16 54206714 54206715 kgp3187172
chr16 54206735 54206736 kgp2921555
chr16 54207722 54207723 kgp3579081
chr16 54207933 54207934 kgp3942149
chr16 54208855 54208856 rs2689258
chr16 54209225 54209226 kgp811197
chr16 54209688 54209689 kgp11243161
chr16 54210143 54210144 kgp5308228
chr16 54210446 54210447 rs1013170
chr16 54211134 54211135 kgp5293047
chr16 54211632 54211633 kgp9288177
chr16 54211697 54211698 kgp3880255
chr16 54211936 54211937 kgp4244629
chr16 54212271 54212272 kgp5623646
chr16 54213353 54213354 kgp2903539
chr16 54213400 54213401 kgp10571626
chr16 54213540 54213541 kgp641957
chr16 54213892 54213893 kgp8918634
chr16 54214068 54214069 kgp1435895
chr16 54214471 54214472 kgp8961888
chr16 54214629 54214630 kgp1561499
chr16 54215132 54215133 kgp11798005
chr16 54215267 54215268 kgp11251600
chr16 54215289 54215290 kgp297704
chr16 54215451 54215452 kgp8398469
chr16 54215466 54215467 kgp8370816
chr16 54216545 54216546 kgp44728
chr16 54217356 54217357 rs1033043
chr16 54217598 54217599 kgp2117473
chr16 54217719 54217720 rs1033046
chr16 54218115 54218116 kgp5741061
chr16 54218590 54218591 kgp827784
chr16 54221231 54221232 kgp7530630
chr16 54221715 54221716 kgp9368761
chr16 54222384 54222385 rs2665282
chr16 54222988 54222989 kgp7948483
chr16 54231249 54231250 rs2010410
chr16 54233225 54233226 rs2689267
chr16 54234157 54234158 kgp4865588
chr16 54234312 54234313 rs12445261
chr16 54234331 54234332 kgp8557823
chr16 54234495 54234496 kgp5677119
chr16 54234923 54234924 kgp694319
chr16 54235380 54235381 rs1912414
chr16 54237424 54237425 rs907009
chr16 54238007 54238008 rs10153048
chr16 54242663 54242664 rs2665278
chr16 54242687 54242688 kgp599733
chr16 54243730 54243731 kgp936552
chr16 54244510 54244511 rs11859058
chr16 54245675 54245676 kgp554811
chr16 54246559 54246560 kgp3918986
chr16 54246649 54246650 rs9922313
chr16 54249149 54249150 rs907007
chr16 54250019 54250020 rs870566
chr16 54250111 54250112 rs870565
chr16 54251203 54251204 kgp9153990
chr16 54251663 54251664 rs1543030
chr16 54252832 54252833 kgp10065894
chr16 54253226 54253227 kgp2162286
chr16 54254087 54254088 rs6499682
chr16 54255345 54255346 rs4783830
chr16 54255598 54255599 kgp16514451
chr16 54256092 54256093 kgp16389443
chr16 54258246 54258247 kgp11607996
chr16 54260722 54260723 rs8057929
chr16 54260916 54260917 kgp12095709
chr16 54260974 54260975 kgp16328236
chr16 54261063 54261064 kgp16539198
chr16 54264087 54264088 kgp11253941
chr16 54264326 54264327 kgp535100
chr16 54264393 54264394 kgp16523852
chr16 54265764 54265765 rs8060235
chr16 54268332 54268333 rs7186810
chr16 54268658 54268659 rs7194309
chr16 54270076 54270077 kgp7531574
chr16 54270934 54270935 kgp1451531
chr16 54271574 54271575 kgp1589250
chr16 54272046 54272047 rs7191633
chr16 54274019 54274020 rs16953241
chr16 54274149 54274150 kgp8774003
chr16 54274353 54274354 rs16953243
chr16 54274561 54274562 rs17253832
chr16 54275375 54275376 kgp16289809
chr16 54275473 54275474 rs16953246
chr16 54276242 54276243 rs8052052
chr16 54276459 54276460 kgp12219634
chr16 54277011 54277012 kgp16484272
chr16 54280704 54280705 rs2302804
chr16 54282596 54282597 kgp16425362
chr16 54282708 54282709 kgp6122435
chr16 54283186 54283187 kgp5346777
chr16 54284333 54284334 kgp1270545
chr16 54287307 54287308 kgp4365312
chr16 54288128 54288129 kgp5329741
chr16 54289088 54289089 kgp12022313
chr16 54290103 54290104 kgp5215291
chr16 54291423 54291424 rs16953279
chr16 54291459 54291460 kgp6279068
chr16 54291891 54291892 kgp8332365
chr16 54292873 54292874 kgp10617924
chr16 54293128 54293129 rs7200222
chr16 54294205 54294206 rs8049962
chr16 54299502 54299503 rs10521300
chr16 54300171 54300172 rs16953283
chr16 54302297 54302298 kgp8293229
chr16 54304440 54304441 kgp16444107
chr16 54306061 54306062 rs16953296
chr16 54307624 54307625 kgp4756899
chr16 54307887 54307888 kgp11789016
chr16 54309184 54309185 rs1112899
chr16 54309418 54309419 kgp16237554
chr16 54309901 54309902 kgp8601653
chr16 54311582 54311583 kgp16450834
chr16 54312884 54312885 kgp11688799
chr16 54313364 54313365 kgp2702960
chr16 54313636 54313637 kgp7901117
chr16 54314452 54314453 kgp3531935
chr16 54314816 54314817 rs8059653
chr16 54315751 54315752 kgp8554288
chr16 54320196 54320197 kgp2813679
chr16 54320289 54320290 kgp2101090
chr16 54323267 54323268 rs1868689
chr16 54328278 54328279 rs8056566
chr16 54328326 54328327 rs8057997
chr16 54330980 54330981 rs12929895
chr16 54334279 54334280 rs1079368
chr16 54336810 54336811 kgp16255677
chr16 54338223 54338224 kgp16310809
chr16 54339679 54339680 kgp5455264
chr16 54339791 54339792 kgp2693986
chr16 54341079 54341080 rs1530790
chr16 54341450 54341451 kgp8522227
chr16 54343420 54343421 kgp2576342
chr16 54343839 54343840 rs1004299
chr16 54344414 54344415 kgp10341476
chr16 54345269 54345270 rs1530787
chr16 54345295 54345296 rs1004930
chr16 54345487 54345488 kgp1235781
chr16 54345677 54345678 kgp7519977
chr16 54346911 54346912 kgp156543
chr16 54347020 54347021 kgp5881908
chr16 54347942 54347943 kgp6196810
chr16 54349003 54349004 kgp5865867
chr16 54349256 54349257 rs12930159
chr16 54349606 54349607 rs7199196
chr16 54349735 54349736 kgp4266857
chr16 54350588 54350589 kgp8902013
chr16 54350595 54350596 kgp1999696
chr16 54350827 54350828 kgp4942552
chr16 54351325 54351326 kgp2790087
chr16 54351734 54351735 rs752173
chr16 54352837 54352838 kgp16503268
chr16 54353719 54353720 kgp5099376
chr16 54354605 54354606 kgp10184697
chr16 54355041 54355042 rs8046599
chr16 54355076 54355077 kgp2201372
chr16 54355600 54355601 rs8056104
chr16 54355622 54355623 rs11861062
chr16 54356123 54356124 rs1901109
chr16 54356723 54356724 kgp7339450
chr16 54357050 54357051 rs1543921
chr16 54357334 54357335 kgp4251940
chr16 54357603 54357604 rs16953364
chr16 54359199 54359200 kgp4629641
chr16 54359451 54359452 kgp8005358
chr16 54359472 54359473 kgp2143229
chr16 54359849 54359850 rs2388632
chr16 54360005 54360006 kgp8153648
chr16 54362030 54362031 kgp402664
chr16 54362266 54362267 rs2218798
chr16 54362787 54362788 kgp3782419
chr16 54363046 54363047 rs1868682
chr16 54363104 54363105 kgp5128132
chr16 54364646 54364647 rs7193399
chr16 54365111 54365112 rs12149279
chr16 54365453 54365454 rs11076030
chr16 54367419 54367420 rs4783835
chr16 54369042 54369043 rs9935612
chr16 54369457 54369458 rs12325064
chr16 54370272 54370273 kgp158249
chr16 54370633 54370634 kgp8107766
chr16 54370648 54370649 kgp11499403
chr16 54371359 54371360 kgp7248374
chr16 54374050 54374051 kgp8183985
chr16 54374447 54374448 rs12932839
chr16 54376408 54376409 rs9928621
chr16 54378039 54378040 kgp1821274
chr16 54378620 54378621 kgp9964816
chr16 54378738 54378739 kgp16238097
chr16 54378855 54378856 kgp3402964
chr16 54382821 54382822 kgp10629699
chr16 54383283 54383284 kgp10071683
chr16 54384457 54384458 rs12102835
chr16 54384950 54384951 kgp2054524
chr16 54385687 54385688 kgp2365385
chr16 54385831 54385832 rs7206351
chr16 54387083 54387084 rs2216063
chr16 54388669 54388670 rs7191827
chr16 54389379 54389380 kgp4248761
chr16 54389704 54389705 kgp9386774
chr16 54390345 54390346 kgp16387387
chr16 54390874 54390875 rs2160295
chr16 54391044 54391045 kgp475976
chr16 54391149 54391150 kgp10071193
chr16 54391816 54391817 kgp11590100
chr16 54393230 54393231 kgp3512420
chr16 54393992 54393993 rs8059263
chr16 54394609 54394610 rs7205641
chr16 54395181 54395182 kgp8198814
chr16 54396361 54396362 rs4784375
chr16 54397388 54397389 kgp16424713
chr16 54397512 54397513 kgp7370278
chr16 54397689 54397690 kgp1669756
chr16 54397695 54397696 kgp22756320
chr16 54398393 54398394 kgp1365900
chr16 54400735 54400736 kgp10242702
chr16 54402095 54402096 kgp16251358
chr16 54403692 54403693 kgp6956678
chr16 54404154 54404155 kgp3297947
chr16 54406553 54406554 rs12445707
chr16 54407803 54407804 rs748815
chr16 54408687 54408688 kgp2768180
chr16 54410446 54410447 rs12929759
chr16 54412878 54412879 rs12920871
chr16 54413729 54413730 rs8050506
chr16 54414283 54414284 rs4784376
chr16 54414442 54414443 rs12931564
chr16 54415701 54415702 rs11639567
chr16 54417138 54417139 rs16953451
chr16 54419300 54419301 rs12934316
chr16 54421824 54421825 rs17257349
chr16 54423929 54423930 rs2110837
chr16 54425328 54425329 kgp2395821
chr16 54430662 54430663 rs4783840
chr16 54438253 54438254 rs7203944
chr16 54439521 54439522 rs1420303
chr16 54442482 54442483 rs8045954
chr16 54445327 54445328 rs12918795
chr16 54446267 54446268 rs7198453
chr16 54447166 54447167 kgp12445259
chr16 54447807 54447808 kgp6386700
chr16 54447965 54447966 rs1530793
chr16 54450243 54450244 kgp10356708
chr16 54450939 54450940 kgp3022952
chr16 54452345 54452346 kgp7320965
chr16 54453045 54453046 kgp4524762
chr16 54453198 54453199 kgp2211780
chr16 54453625 54453626 kgp616061
chr16 54453975 54453976 rs4784379
chr16 54456352 54456353 kgp8707142
chr16 54456624 54456625 rs4784380
chr16 54457842 54457843 rs9925798
chr16 54458149 54458150 rs9940750
chr16 54461526 54461527 kgp7542991
chr16 54462620 54462621 kgp16439808
chr16 54464153 54464154 kgp6938537
chr16 54464217 54464218 rs7189231
chr16 54464335 54464336 rs9972796
chr16 54464798 54464799 kgp7972582
chr16 54465790 54465791 rs7203807
chr16 54466268 54466269 rs12447708
chr16 54469636 54469637 rs4784382
chr16 54470172 54470173 rs4784383
chr16 54472060 54472061 rs4784384
chr16 54472782 54472783 rs1420284
chr16 54473071 54473072 rs1420285
chr16 54476441 54476442 rs2388637
chr16 54478229 54478230 kgp9947014
chr16 54478382 54478383 kgp194314
chr16 54478872 54478873 kgp4900247
chr16 54480037 54480038 kgp5018655
chr16 54480342 54480343 kgp9505585
chr16 54480937 54480938 kgp5665568
chr16 54481264 54481265 rs9939827
chr16 54481300 54481301 kgp16540408
chr16 54481329 54481330 rs9929397
chr16 54481591 54481592 kgp96215
chr16 54481838 54481839 kgp16475250
chr16 54483433 54483434 kgp3546941
chr16 54483552 54483553 kgp11940584
chr16 54485311 54485312 kgp9332037
chr16 54485677 54485678 rs16953561
chr16 54485832 54485833 rs4784390
chr16 54485958 54485959 rs4784391
chr16 54486420 54486421 rs12931301
chr16 54486591 54486592 kgp16478346
chr16 54486739 54486740 kgp22770570
chr16 54487614 54487615 kgp142700
chr16 54487952 54487953 kgp3778250
chr16 54489792 54489793 rs2388639
chr16 54489809 54489810 rs2388640
chr16 54490302 54490303 rs1861352
chr16 54490810 54490811 kgp2655410
chr16 54491966 54491967 rs12925931
chr16 54492168 54492169 kgp11168881
chr16 54492182 54492183 rs12447674
chr16 54492648 54492649 rs11641877
chr16 54492769 54492770 kgp8728657
chr16 54492867 54492868 kgp11456190
chr16 54492969 54492970 kgp7825102
chr16 54493353 54493354 kgp10175044
chr16 54493441 54493442 rs17259245
chr16 54493531 54493532 kgp8433033
chr16 54493586 54493587 kgp5709199
chr16 54493831 54493832 rs12931565
chr16 54494423 54494424 kgp9434994
chr16 54495785 54495786 rs11645959
chr16 54497853 54497854 rs4783845
chr16 54498944 54498945 kgp4230181
chr16 54499407 54499408 kgp7604910
chr16 54501286 54501287 rs11647078
chr16 54501947 54501948 rs10521311
chr16 54502561 54502562 rs17200070
chr16 54507466 54507467 rs17259705
chr16 54507497 54507498 rs11865723
chr16 54507843 54507844 rs2110835
chr16 54508773 54508774 kgp12009782
chr16 54508925 54508926 rs12935167
chr16 54511472 54511473 kgp8826854
chr16 54512785 54512786 kgp5282040
chr16 54514122 54514123 rs12929998
chr16 54514553 54514554 kgp11695095
chr16 54514749 54514750 kgp580306
chr16 54515394 54515395 kgp6898724
chr16 54517481 54517482 rs733017
chr16 54518379 54518380 kgp12241939
chr16 54518971 54518972 rs1420289
chr16 54520695 54520696 kgp12442261
chr16 54521083 54521084 kgp6299705
chr16 54521648 54521649 kgp10603811
chr16 54522161 54522162 kgp1347795
chr16 54524224 54524225 rs1420290
chr16 54525343 54525344 kgp1550797
chr16 54527295 54527296 rs12051408
chr16 54527383 54527384 rs716083
chr16 54527437 54527438 rs1362433
chr16 54527794 54527795 rs716082
chr16 54529850 54529851 kgp1247032
chr16 54529904 54529905 rs2178724
chr16 54530053 54530054 kgp11547494
chr16 54530275 54530276 rs12920058
chr16 54530388 54530389 kgp4806798
chr16 54532289 54532290 rs9929013
chr16 54532640 54532641 kgp9679309
chr16 54535072 54535073 kgp2696967
chr16 54536448 54536449 kgp16359929
chr16 54537607 54537608 rs8060871
chr16 54537640 54537641 kgp11704321
chr16 54542032 54542033 rs751214
chr16 54542854 54542855 rs8063474
chr16 54542962 54542963 kgp7434443
chr16 54543119 54543120 kgp16241034
chr16 54545523 54545524 kgp11439081
chr16 54546603 54546604 rs4784399
chr16 54546812 54546813 rs17260689
chr16 54547421 54547422 rs1420291
chr16 54547720 54547721 kgp16222814
chr16 54548371 54548372 kgp4917090
chr16 54549184 54549185 rs6499694
chr16 54549637 54549638 rs9927359
chr16 54550168 54550169 rs1362437
chr16 54553536 54553537 kgp3739200
chr16 54554425 54554426 kgp12079781
chr16 54554788 54554789 rs11076044
chr16 54555760 54555761 rs933519
chr16 54556515 54556516 rs1420292
chr16 54558111 54558112 kgp12367188
chr16 54558393 54558394 rs8054810
chr16 54559856 54559857 rs1908217
chr16 54563260 54563261 rs6499699
chr16 54563822 54563823 kgp1436996
chr16 54566133 54566134 kgp16428012
chr16 54570420 54570421 rs6499701
chr16 54572015 54572016 kgp16316684
chr16 54573023 54573024 rs749622
chr16 54573405 54573406 rs6499703
chr16 54575249 54575250 kgp1380571
chr16 54575955 54575956 rs7203972
chr16 54577025 54577026 kgp446137
chr16 54578327 54578328 rs8059628
chr16 54578872 54578873 kgp6368089
chr16 54579942 54579943 kgp16378302
chr16 54586405 54586406 kgp16440010
chr16 54587431 54587432 rs16953659
chr16 54587909 54587910 kgp5453129
chr16 54589202 54589203 kgp6671250
chr16 54589810 54589811 rs9928983
chr16 54590460 54590461 kgp1172394
chr16 54593300 54593301 kgp7005780
chr16 54594769 54594770 kgp1606576
chr16 54596165 54596166 rs1882593
chr16 54596383 54596384 kgp4529876
chr16 54596412 54596413 rs1201336
chr16 54597844 54597845 rs1186822
chr16 54597907 54597908 kgp4397453
chr16 54598179 54598180 kgp10507587
chr16 54598513 54598514 rs1186817
chr16 54599227 54599228 rs7198776
chr16 54599742 54599743 rs1874025
chr16 54600391 54600392 rs11645174
chr16 54600720 54600721 kgp5072052
chr16 54600760 54600761 kgp16529197
chr16 54602663 54602664 rs9889139
chr16 54602889 54602890 kgp3226696
chr16 54603151 54603152 rs8045161
chr16 54603265 54603266 rs1908219
chr16 54605599 54605600 rs8051442
chr16 54610071 54610072 kgp3540058
chr16 54611600 54611601 rs1186803
chr16 54612782 54612783 kgp2130765
chr16 54613263 54613264 rs9933469
chr16 54613335 54613336 kgp11337402
chr16 54615409 54615410 rs1882591
chr16 54617339 54617340 rs1151275
chr16 54618863 54618864 kgp16374877
chr16 54620183 54620184 kgp16543245
chr16 54620502 54620503 rs1151277
chr16 54620934 54620935 kgp3252516
chr16 54623257 54623258 rs4588402
chr16 54623528 54623529 rs11861365
chr16 54623935 54623936 kgp1089646
chr16 54626769 54626770 rs1493906
chr16 54627051 54627052 rs1151282
chr16 54627107 54627108 kgp5584635
chr16 54627691 54627692 kgp16278825
chr16 54628288 54628289 kgp5222644
chr16 54629750 54629751 rs1151283
chr16 54629888 54629889 rs1151284
chr16 54630017 54630018 kgp7658738
chr16 54630835 54630836 rs1151286
chr16 54631232 54631233 kgp16230418
chr16 54633006 54633007 kgp16500552
chr16 54634897 54634898 rs3912990
chr16 54636767 54636768 rs1861529
chr16 54636779 54636780 rs2388773
chr16 54636971 54636972 kgp16487770
chr16 54638323 54638324 kgp22763009
chr16 54638705 54638706 rs1389523
chr16 54639281 54639282 kgp16230555
chr16 54639331 54639332 kgp1157462
chr16 54639387 54639388 kgp16245218
chr16 54644609 54644610 kgp16476599
chr16 54645446 54645447 kgp16456477
chr16 54646834 54646835 rs8060366
chr16 54651569 54651570 rs1493894
chr16 54655333 54655334 kgp5081418
chr16 54661951 54661952 rs7192002
chr16 54661981 54661982 kgp16311086
chr16 54663226 54663227 kgp16524070
chr16 54663656 54663657 kgp16528584
chr16 54667697 54667698 rs1493897
chr16 54671718 54671719 rs1548911
chr16 54673194 54673195 kgp11909153
chr16 54673626 54673627 kgp6236847
chr16 54674104 54674105 kgp5518649
chr16 54676322 54676323 rs8044756
chr16 54677512 54677513 rs1861532
chr16 54678304 54678305 kgp10608708
chr16 54680246 54680247 rs8053560
chr16 54681403 54681404 kgp3917153
chr16 54681545 54681546 kgp16310221
chr16 54682063 54682064 kgp7468810
chr16 54682532 54682533 kgp7389684
chr16 54683801 54683802 rs3893264
chr16 54686423 54686424 rs8058116
chr16 54686450 54686451 kgp6304592
chr16 54687681 54687682 rs1861535
chr16 54688236 54688237 rs16953831
chr16 54689639 54689640 kgp658350
chr16 54691538 54691539 kgp10483178
chr16 54692774 54692775 kgp5656363
chr16 54693354 54693355 kgp5961423
chr16 54694517 54694518 rs8057360
chr16 54703209 54703210 rs8059753
chr16 54703657 54703658 kgp16309948
chr16 54704742 54704743 rs1493893
chr16 54705043 54705044 kgp2224408
chr16 54707550 54707551 kgp16252582
chr16 54707753 54707754 kgp11002644
chr16 54709209 54709210 rs11639521
chr16 54709613 54709614 rs13335338
chr16 54710896 54710897 kgp1444987
chr16 54710896 54710897 rs6499714
chr16 54715492 54715493 kgp401943
chr16 54716288 54716289 kgp12120586
chr16 54718920 54718921 rs4784411
chr16 54725495 54725496 rs9924623
chr16 54727936 54727937 rs17205999
chr16 54728660 54728661 kgp7514964
chr16 54728950 54728951 rs9936600
chr16 54729490 54729491 kgp12019389
chr16 54729685 54729686 kgp5505007
chr16 54729742 54729743 kgp3852695
chr16 54730309 54730310 kgp8831402
chr16 54730765 54730766 rs1493899
chr16 54732234 54732235 rs11647205
chr16 54733000 54733001 rs17206396
chr16 54733745 54733746 rs1420562
chr16 54734506 54734507 kgp7304661
chr16 54736810 54736811 rs17206528
chr16 54737458 54737459 rs2388807
chr16 54737843 54737844 kgp9915465
chr16 54739916 54739917 kgp11911213
chr16 54740909 54740910 kgp1903325
chr16 54741867 54741868 kgp5394030
chr16 54743117 54743118 rs7185496
chr16 54743396 54743397 rs1477085
chr16 54743437 54743438 rs11076050
chr16 54743579 54743580 kgp8651090
chr16 54743704 54743705 kgp3820973
chr16 54743850 54743851 kgp3626159
chr16 54744151 54744152 kgp10970041
chr16 54744164 54744165 kgp8669259
chr16 54744212 54744213 kgp7922733
chr16 54744252 54744253 kgp11044261
chr16 54744423 54744424 rs9928357
chr16 54744609 54744610 rs12599216
chr16 54745110 54745111 kgp1234169
chr16 54745267 54745268 rs9928941
chr16 54745330 54745331 kgp3201023
chr16 54745609 54745610 rs1420553
chr16 54746277 54746278 kgp7908787
chr16 54746700 54746701 kgp8636174
chr16 54747753 54747754 kgp459776
chr16 54747839 54747840 rs9929251
chr16 54749266 54749267 kgp9030301
chr16 54749728 54749729 kgp8727712
chr16 54750085 54750086 kgp5612092
chr16 54751217 54751218 rs10775329
chr16 54752278 54752279 rs750254
chr16 54752487 54752488 rs1861536
chr16 54752769 54752770 kgp74073
chr16 54752862 54752863 rs1861538
chr16 54753117 54753118 kgp10259658
chr16 54753167 54753168 kgp6557965
chr16 54753201 54753202 kgp8307230
chr16 54754053 54754054 rs12928936
chr16 54754186 54754187 rs1420557
chr16 54755217 54755218 kgp3111879
chr16 54755779 54755780 rs4784412
chr16 54755918 54755919 rs8063608
chr16 54757995 54757996 kgp12251711
chr16 54758317 54758318 rs7190161
chr16 54761040 54761041 rs881763
chr16 54762979 54762980 rs12599532
chr16 54766651 54766652 rs8044801
chr16 54767039 54767040 kgp6968168
chr16 54769865 54769866 rs4784414
chr16 54770104 54770105 kgp16476798
chr16 54770231 54770232 rs4784415
chr16 54770444 54770445 rs12444481
chr16 54770769 54770770 kgp273863
chr16 54771477 54771478 rs1477075
chr16 54772069 54772070 rs8060423
chr16 54772990 54772991 kgp3798409
chr16 54773175 54773176 kgp6077681
chr16 54773785 54773786 kgp1809115
chr16 54774692 54774693 kgp766175
chr16 54776499 54776500 kgp2997289
chr16 54776602 54776603 rs1548912
chr16 54776970 54776971 kgp16240041
chr16 54777073 54777074 rs12598597
chr16 54780369 54780370 rs7499390
chr16 54780561 54780562 kgp7795679
chr16 54782594 54782595 kgp6785910
chr16 54783577 54783578 kgp11335103
chr16 54784300 54784301 rs1477084
chr16 54785502 54785503 kgp6863140
chr16 54787481 54787482 kgp10113523
chr16 54790800 54790801 rs4622506
chr16 54791890 54791891 rs12933556
chr16 54793795 54793796 rs4257585
chr16 54793889 54793890 kgp4531049
chr16 54794100 54794101 rs4440156
chr16 54794720 54794721 rs4784421
chr16 54794736 54794737 kgp16284827
chr16 54796409 54796410 rs7198507
chr16 54796824 54796825 kgp11265374
chr16 54798366 54798367 kgp9764100
chr16 54799703 54799704 rs11076053
chr16 54805988 54805989 kgp2835129
chr16 54806422 54806423 rs13330587
chr16 54812332 54812333 rs4595798
chr16 54813518 54813519 rs12446602
chr16 54813800 54813801 rs4784423
chr16 54814976 54814977 kgp5980997
chr16 54815002 54815003 kgp6964802
chr16 54818761 54818762 kgp54748
chr16 54818920 54818921 rs9931968
chr16 54819467 54819468 rs9934435
chr16 54819500 54819501 rs9924618
chr16 54819869 54819870 rs6499718
chr16 54825353 54825354 rs4421973
chr16 54827784 54827785 rs11076057
chr16 54827877 54827878 kgp16422181
chr16 54827905 54827906 rs6499719
chr16 54828819 54828820 kgp16221450
chr16 54829974 54829975 rs4591143
chr16 54832112 54832113 rs6499720
chr16 54835584 54835585 rs11076058
chr16 54838766 54838767 rs4784428
chr16 54840439 54840440 rs4076806
chr16 54842596 54842597 kgp1770568
chr16 54846382 54846383 rs10852533
chr16 54847381 54847382 rs12051467
chr16 54850715 54850716 kgp3368240
chr16 54851740 54851741 rs4410070
chr16 54851911 54851912 kgp4157620
chr16 54854465 54854466 rs7203670
chr16 54856040 54856041 kgp22748858
chr16 54856670 54856671 rs4435250
chr16 54856932 54856933 kgp2582342
chr16 54857225 54857226 kgp2839405
chr16 54857376 54857377 kgp7036158
chr16 54857599 54857600 rs4353477
chr16 54859113 54859114 kgp1774913
chr16 54859731 54859732 rs4784429
chr16 54859919 54859920 kgp4158392
chr16 54860191 54860192 kgp16463850
chr16 54860248 54860249 kgp12174662
chr16 54862860 54862861 rs4131945
chr16 54870712 54870713 rs11859873
chr16 54873801 54873802 rs4297673
chr16 54877142 54877143 kgp16505683
chr16 54878301 54878302 kgp8930875
chr16 54878444 54878445 kgp4993247
chr16 54880724 54880725 rs4423419
chr16 54882075 54882076 kgp1923669
chr16 54882544 54882545 rs11859037
chr16 54883045 54883046 rs12932315
chr16 54883362 54883363 rs7205001
chr16 54883620 54883621 rs7206282
chr16 54883747 54883748 rs13330213
chr16 54883993 54883994 kgp3285311
chr16 54885901 54885902 rs7194842
chr16 54886125 54886126 kgp8447217
chr16 54886832 54886833 rs7191841
chr16 54887920 54887921 rs4555155
chr16 54890654 54890655 kgp4811249
chr16 54891403 54891404 rs4567705
chr16 54899724 54899725 kgp7129905
chr16 54904921 54904922 kgp9133057
chr16 54905685 54905686 kgp4289219
chr16 54906894 54906895 rs9932117
chr16 54907139 54907140 kgp7573932
chr16 54907197 54907198 kgp8038555
chr16 54907265 54907266 kgp149508
chr16 54908930 54908931 kgp6575015
chr16 54909983 54909984 rs9940226
chr16 54912577 54912578 kgp11602442
chr16 54915392 54915393 kgp2051259
chr16 54915509 54915510 kgp6559553
chr16 54916720 54916721 kgp16259737
chr16 54917660 54917661 kgp16446473
chr16 54917906 54917907 kgp10804326
chr16 54920975 54920976 kgp16409814
chr16 54924584 54924585 kgp16305274
chr16 54927404 54927405 kgp8378972
chr16 54928534 54928535 rs13331144
chr16 54930369 54930370 kgp16454770
chr16 54931139 54931140 kgp16542669
chr16 54932170 54932171 kgp10783869
chr16 54934106 54934107 kgp5170286
chr16 54937241 54937242 rs8047686
chr16 54938980 54938981 kgp16344088
chr16 54939580 54939581 rs13339189
chr16 54948856 54948857 rs11076060
chr16 54953113 54953114 kgp16405713
chr16 54956433 54956434 rs7198163
chr16 54957556 54957557 kgp16367345
chr16 54960318 54960319 rs11643696
chr16 54960520 54960521 kgp16312668
chr16 54962005 54962006 kgp16222098
chr16 54962135 54962136 rs12447300
chr16 54963257 54963258 kgp8447901
chr16 54963925 54963926 rs7203657
chr16 54964626 54964627 kgp9797248
chr16 54965700 54965701 kgp1091689
chr16 54968238 54968239 rs1133611
chr16 54969434 54969435 rs4784435
chr16 54969523 54969524 rs4784436
chr16 54972621 54972622 kgp16267941
chr16 54974023 54974024 kgp7935339
chr16 54975078 54975079 kgp16434776
chr16 54975161 54975162 kgp9915282
chr16 54975629 54975630 kgp9842241
chr16 54978059 54978060 kgp16338157
chr16 54984822 54984823 rs7193084
chr16 54985633 54985634 kgp16408121
chr16 54986138 54986139 rs3885882
chr16 54987573 54987574 kgp8307879
chr16 54989647 54989648 rs10468282
chr16 54989744 54989745 kgp11856824
chr16 54991694 54991695 kgp8079343
chr16 54993775 54993776 kgp5513165
chr16 54994053 54994054 kgp16475787
chr16 54995881 54995882 kgp8941670
chr16 54996636 54996637 kgp1021673
chr16 54996826 54996827 kgp11542248
chr16 54996926 54996927 kgp8505400
chr16 54997000 54997001 rs4238770
chr16 54997602 54997603 kgp16431413
chr16 54997886 54997887 kgp2657591
chr16 54997904 54997905 kgp5934628
chr16 54998031 54998032 kgp2996807
chr16 54998942 54998943 rs4783859
chr16 54999375 54999376 kgp16267482
chr16 54999759 54999760 kgp2007240
chr16 55000194 55000195 kgp5604378
chr16 55001441 55001442 rs4589549
chr16 55001600 55001601 kgp10515962
chr16 55002901 55002902 kgp12150773
chr16 55003858 55003859 kgp7477619
chr16 55003946 55003947 kgp240899
chr16 55005320 55005321 rs4783860
chr16 55008094 55008095 kgp12057088
chr16 55011103 55011104 rs4784442
chr16 55012474 55012475 kgp6051263
chr16 55013225 55013226 kgp5724473
chr16 55013606 55013607 kgp9076431
chr16 55014040 55014041 kgp9380759
chr16 55017280 55017281 kgp25498
chr16 55018267 55018268 kgp10027304
chr16 55018623 55018624 kgp11279178
chr16 55019996 55019997 rs8043908
chr16 55020212 55020213 kgp4465202
chr16 55020840 55020841 kgp11545104
chr16 55020848 55020849 kgp6841187
chr16 55021185 55021186 kgp713228
chr16 55021481 55021482 kgp4407880
chr16 55021746 55021747 rs4784448
chr16 55022098 55022099 kgp4573600
chr16 55022272 55022273 kgp11843231
chr16 55022954 55022955 kgp1699044
chr16 55023393 55023394 rs4587973
chr16 55025855 55025856 rs11076063
chr16 55026751 55026752 kgp16361533
chr16 55028547 55028548 kgp10257671
chr16 55028702 55028703 kgp16307826
chr16 55029362 55029363 kgp7250154
chr16 55030407 55030408 kgp5631606
chr16 55030610 55030611 kgp6382077
chr16 55031553 55031554 kgp5447991
chr16 55031741 55031742 rs7205720
chr16 55032699 55032700 kgp2017644
chr16 55033693 55033694 rs11076064
chr16 55034201 55034202 rs4784450
chr16 55034584 55034585 kgp10710927
chr16 55034692 55034693 rs8060082
chr16 55034987 55034988 rs9940691
chr16 55035543 55035544 rs4784454
chr16 55035958 55035959 kgp2617089
chr16 55036046 55036047 rs4421976
chr16 55036354 55036355 kgp6826416
chr16 55037767 55037768 kgp63382
chr16 55040437 55040438 rs4238773
chr16 55040596 55040597 kgp16347461
chr16 55040982 55040983 kgp293961
chr16 55041427 55041428 kgp7811980
chr16 55041757 55041758 kgp1443378
chr16 55042402 55042403 kgp918026
chr16 55043666 55043667 kgp6180742
chr16 55044332 55044333 kgp1508468
chr16 55044375 55044376 kgp6145662
chr16 55044858 55044859 kgp4599784
chr16 55046481 55046482 rs12444175
chr16 55046547 55046548 kgp480171
chr16 55046654 55046655 kgp7726150
chr16 55046969 55046970 rs4238774
chr16 55048525 55048526 kgp10039023
chr16 55050073 55050074 kgp16408347
chr16 55054124 55054125 kgp10000558
chr16 55054561 55054562 kgp3203760
chr16 55054843 55054844 rs4238775
chr16 55061620 55061621 rs13331158
chr16 55062303 55062304 kgp11178421
chr16 55063468 55063469 kgp3727144
chr16 55064123 55064124 kgp3632992
chr16 55067455 55067456 rs923220
chr16 55069360 55069361 rs4783863
chr16 55071982 55071983 rs8050357
chr16 55073333 55073334 kgp3335226
chr16 55073589 55073590 kgp9984770
chr16 55073840 55073841 rs4784465
chr16 55074309 55074310 kgp6471599
chr16 55074487 55074488 rs11645360
chr16 55075079 55075080 rs11076066
chr16 55078666 55078667 rs8055853
chr16 55079603 55079604 kgp3780679
chr16 55080055 55080056 rs7359482
chr16 55080247 55080248 kgp7963233
chr16 55081233 55081234 kgp3478195
chr16 55082157 55082158 rs4783867
chr16 55082238 55082239 kgp9532712
chr16 55084744 55084745 kgp2253900
chr16 55088224 55088225 rs6499743
chr16 55088587 55088588 kgp4558996
chr16 55091672 55091673 kgp16376111
chr16 55091914 55091915 kgp5061053
chr16 55092140 55092141 rs8060118
chr16 55093015 55093016 rs4784473
chr16 55093251 55093252 kgp3341064
chr16 55093417 55093418 rs11859743
chr16 55093431 55093432 rs16954195
chr16 55093813 55093814 rs11859652
chr16 55094122 55094123 kgp16379838
chr16 55094231 55094232 kgp3835161
chr16 55095971 55095972 kgp9844188
chr16 55096303 55096304 kgp11869194
chr16 55096403 55096404 rs4784474
chr16 55098516 55098517 kgp10760836
chr16 55098706 55098707 kgp10792975
chr16 55098832 55098833 kgp11467722
chr16 55099214 55099215 rs2397357
chr16 55103698 55103699 kgp3299885
chr16 55104085 55104086 rs1352191
chr16 55104461 55104462 rs11866097
chr16 55107146 55107147 kgp3504754
chr16 55108046 55108047 kgp9973827
chr16 55109890 55109891 rs2101388
chr16 55109941 55109942 rs7198804
chr16 55110036 55110037 rs7197624
chr16 55112952 55112953 kgp584545
chr16 55113367 55113368 kgp9847630
chr16 55114191 55114192 kgp16533394
chr16 55116047 55116048 kgp10359709
chr16 55117551 55117552 rs8050248
chr16 55118797 55118798 rs13333707
chr16 55120903 55120904 kgp8449857
chr16 55120952 55120953 kgp8247991
chr16 55121233 55121234 kgp5722210
chr16 55122420 55122421 rs1825730
chr16 55122585 55122586 kgp11944474
chr16 55123452 55123453 kgp16492802
chr16 55125043 55125044 rs16954259
chr16 55127058 55127059 kgp5214456
chr16 55127083 55127084 kgp5448411
chr16 55127190 55127191 rs12918462
chr16 55127884 55127885 kgp1734976
chr16 55128196 55128197 rs9921884
chr16 55128350 55128351 kgp9067006
chr16 55128736 55128737 kgp4191601
chr16 55129692 55129693 kgp3396451
chr16 55129809 55129810 rs13331483
chr16 55130331 55130332 rs2035606
chr16 55131838 55131839 kgp2469765
chr16 55132071 55132072 kgp16261181
chr16 55132687 55132688 kgp2715392
chr16 55133239 55133240 kgp3955468
chr16 55133948 55133949 kgp8345108
chr16 55134516 55134517 rs7200424
chr16 55136413 55136414 kgp5654178
chr16 55136445 55136446 kgp938379
chr16 55136904 55136905 rs16954273
chr16 55137654 55137655 rs1027019
chr16 55138037 55138038 rs8045342
chr16 55138715 55138716 rs1386264
chr16 55139503 55139504 kgp6578959
chr16 55141886 55141887 kgp7821551
chr16 55142716 55142717 rs4783872
chr16 55142852 55142853 rs4783874
chr16 55142948 55142949 rs4784481
chr16 55145504 55145505 kgp6019764
chr16 55145507 55145508 kgp2267242
chr16 55146414 55146415 kgp9313891
chr16 55146518 55146519 rs11640233
chr16 55146565 55146566 rs7184742
chr16 55148121 55148122 rs936873
chr16 55149044 55149045 kgp9702396
chr16 55149352 55149353 kgp6975830
chr16 55150173 55150174 rs16954308
chr16 55150505 55150506 rs4784485
chr16 55150589 55150590 kgp5817612
chr16 55151350 55151351 rs4784489
chr16 55151583 55151584 rs4784490
chr16 55151753 55151754 rs2220297
chr16 55152083 55152084 kgp4078220
chr16 55152486 55152487 kgp9779511
chr16 55152778 55152779 kgp6029613
chr16 55152935 55152936 rs11076074
chr16 55153260 55153261 rs11640298
chr16 55153814 55153815 rs11640550
chr16 55153838 55153839 rs11640557
chr16 55154012 55154013 kgp3523684
chr16 55154308 55154309 rs9924905
chr16 55154709 55154710 kgp6785272
chr16 55154781 55154782 kgp3300307
chr16 55155150 55155151 kgp16371799
chr16 55155943 55155944 rs11076076
chr16 55156504 55156505 rs4783879
chr16 55156907 55156908 kgp12039864
chr16 55158696 55158697 rs901447
chr16 55159240 55159241 kgp9781991
chr16 55159288 55159289 kgp1750980
chr16 55159584 55159585 kgp7363844
chr16 55160506 55160507 kgp4832523
chr16 55160810 55160811 kgp9953283
chr16 55161448 55161449 kgp93895
chr16 55161455 55161456 rs8060698
chr16 55164302 55164303 kgp5385271
chr16 55164528 55164529 kgp10868038
chr16 55164541 55164542 kgp8418916
chr16 55165166 55165167 kgp8644656
chr16 55165888 55165889 kgp11874221
chr16 55165920 55165921 rs8064192
chr16 55166073 55166074 kgp11592024
chr16 55166832 55166833 kgp6908771
chr16 55168009 55168010 kgp1510448
chr16 55170195 55170196 rs8060044
chr16 55170495 55170496 rs9941331
chr16 55173729 55173730 kgp16398372
chr16 55174395 55174396 kgp7181490
chr16 55178159 55178160 kgp10334443
chr16 55178830 55178831 rs9935085
chr16 55179643 55179644 rs11647940
chr16 55180091 55180092 rs1486735
chr16 55180261 55180262 rs16954400
chr16 55181560 55181561 rs745112
chr16 55182677 55182678 rs11642104
chr16 55183900 55183901 rs1463632
chr16 55184873 55184874 kgp1573922
chr16 55185432 55185433 kgp16400131
chr16 55185980 55185981 kgp10929161
chr16 55186062 55186063 rs11076078
chr16 55186975 55186976 rs1486732
chr16 55186990 55186991 kgp5467663
chr16 55189755 55189756 rs16954412
chr16 55191096 55191097 kgp8166002
chr16 55191556 55191557 kgp3533957
chr16 55191789 55191790 rs11647470
chr16 55192279 55192280 kgp4550178
chr16 55192279 55192280 rs6499749
chr16 55192542 55192543 rs4784500
chr16 55192630 55192631 rs4783883
chr16 55194323 55194324 rs1552426
chr16 55195267 55195268 rs9940253
chr16 55195818 55195819 rs12929336
chr16 55196137 55196138 kgp9300013
chr16 55197241 55197242 kgp4426926
chr16 55199143 55199144 kgp907837
chr16 55199217 55199218 kgp2927283
chr16 55199413 55199414 kgp598298
chr16 55199497 55199498 rs7187108
chr16 55200034 55200035 rs982601
chr16 55200315 55200316 kgp16495873
chr16 55201012 55201013 rs8054239
chr16 55201658 55201659 rs2397364
chr16 55201858 55201859 rs1948075
chr16 55201962 55201963 kgp12060475
chr16 55202335 55202336 kgp987168
chr16 55202435 55202436 rs1156818
chr16 55206089 55206090 kgp7491991
chr16 55206572 55206573 rs11076081
chr16 55208350 55208351 rs1948073
chr16 55208897 55208898 kgp16359558
chr16 55211549 55211550 rs7186131
chr16 55211633 55211634 rs2200537
chr16 55216970 55216971 rs9922031
chr16 55217097 55217098 rs2631525
chr16 55218341 55218342 kgp6049284
chr16 55218861 55218862 kgp8512412
chr16 55220809 55220810 kgp11018449
chr16 55221679 55221680 rs1486742
chr16 55222754 55222755 kgp11408409
chr16 55222813 55222814 kgp700092
chr16 55223145 55223146 rs2589010
chr16 55223206 55223207 kgp10138953
chr16 55225082 55225083 rs2631522
chr16 55225180 55225181 kgp1126589
chr16 55226933 55226934 kgp11274506
chr16 55227533 55227534 rs11863044
chr16 55229714 55229715 kgp12395860
chr16 55230852 55230853 kgp6780919
chr16 55231040 55231041 kgp10826462
chr16 55231906 55231907 rs1486733
chr16 55232830 55232831 kgp5368085
chr16 55232894 55232895 rs2631517
chr16 55232954 55232955 kgp4379606
chr16 55233516 55233517 rs6499750
chr16 55233633 55233634 rs12924662
chr16 55233679 55233680 rs12926302
chr16 55234047 55234048 kgp8379714
chr16 55234081 55234082 kgp16424123
chr16 55235213 55235214 rs12934198
chr16 55238807 55238808 rs2588996
chr16 55239231 55239232 rs2171262
chr16 55239942 55239943 rs16954487
chr16 55240060 55240061 kgp7442960
chr16 55242113 55242114 rs11860544
chr16 55243430 55243431 kgp22759473
chr16 55243780 55243781 kgp6916713
chr16 55243913 55243914 rs16954506
chr16 55244198 55244199 kgp1998017
chr16 55244554 55244555 kgp16471344
chr16 55245036 55245037 rs17291845
chr16 55245818 55245819 kgp5032111
chr16 55246254 55246255 kgp8435053
chr16 55246302 55246303 rs12918335
chr16 55246726 55246727 rs12920083
chr16 55248316 55248317 kgp3695107
chr16 55249324 55249325 kgp1925984
chr16 55249925 55249926 rs7204223
chr16 55250902 55250903 kgp3395222
chr16 55251877 55251878 rs4302028
chr16 55253122 55253123 rs7204268
chr16 55253789 55253790 rs2397376
chr16 55254108 55254109 kgp16363176
chr16 55254965 55254966 kgp2187079
chr16 55256105 55256106 rs2397379
chr16 55258563 55258564 rs9921178
chr16 55258654 55258655 rs16954518
chr16 55260064 55260065 kgp6799205
chr16 55260387 55260388 kgp9654706
chr16 55263687 55263688 kgp16323236
chr16 55264696 55264697 rs9928598
chr16 55267022 55267023 kgp974614
chr16 55268043 55268044 kgp2647048
chr16 55270012 55270013 rs258596
chr16 55270693 55270694 rs16954541
chr16 55271873 55271874 kgp7087634
chr16 55272099 55272100 rs258599
chr16 55272945 55272946 kgp16325060
chr16 55272955 55272956 rs893261
chr16 55274709 55274710 rs30953
chr16 55274801 55274802 kgp16464762
chr16 55274883 55274884 rs28284
chr16 55275955 55275956 rs12923058
chr16 55277015 55277016 kgp9725413
chr16 55278069 55278070 rs8059961
chr16 55278423 55278424 rs12920152
chr16 55278598 55278599 rs30958
chr16 55279332 55279333 rs13333249
chr16 55280552 55280553 kgp6619144
chr16 55280704 55280705 rs30962
chr16 55282570 55282571 rs4784508
chr16 55284951 55284952 kgp16434561
chr16 55285674 55285675 rs1862855
chr16 55285844 55285845 rs12050985
chr16 55286781 55286782 kgp16486983
chr16 55287216 55287217 kgp6954725
chr16 55290050 55290051 kgp16233799
chr16 55290632 55290633 kgp7180708
chr16 55291143 55291144 kgp202253
chr16 55293180 55293181 rs11649293
chr16 55293194 55293195 rs30969
chr16 55297321 55297322 rs2589009
chr16 55297925 55297926 kgp16434297
chr16 55301553 55301554 rs30977
chr16 55301886 55301887 rs30978
chr16 55302270 55302271 kgp10346737
chr16 55302683 55302684 kgp2421846
chr16 55302854 55302855 kgp4801298
chr16 55302864 55302865 kgp16326062
chr16 55304005 55304006 kgp4801827
chr16 55304202 55304203 rs4784510
chr16 55305149 55305150 rs4784511
chr16 55305291 55305292 kgp16281444
chr16 55305574 55305575 rs1075072
chr16 55306246 55306247 kgp7781730
chr16 55306295 55306296 rs1437448
chr16 55306429 55306430 rs1437449
chr16 55306949 55306950 rs7197241
chr16 55307048 55307049 kgp8791702
chr16 55307088 55307089 rs893265
chr16 55307949 55307950 rs8045188
chr16 55309259 55309260 rs2397442
chr16 55309539 55309540 kgp126600
chr16 55309839 55309840 rs9936301
chr16 55310970 55310971 rs4784513
chr16 55311293 55311294 rs16954658
chr16 55311409 55311410 kgp16461104
chr16 55311605 55311606 kgp8575915
chr16 55311670 55311671 rs2397443
chr16 55312071 55312072 kgp8451636
chr16 55313078 55313079 kgp4286926
chr16 55313719 55313720 kgp16430639
chr16 55314109 55314110 rs991057
chr16 55315835 55315836 rs30922
chr16 55316495 55316496 rs30923
chr16 55316939 55316940 kgp16314212
chr16 55317025 55317026 kgp1334969
chr16 55318561 55318562 rs30930
chr16 55318727 55318728 kgp9078539
chr16 55319192 55319193 rs30931
chr16 55319788 55319789 rs12919110
chr16 55320500 55320501 rs30935
chr16 55322731 55322732 kgp12003508
chr16 55322816 55322817 kgp3899661
chr16 55323240 55323241 rs1529981
chr16 55323704 55323705 rs30939
chr16 55324093 55324094 rs733140
chr16 55324106 55324107 kgp16353527
chr16 55324766 55324767 rs30941
chr16 55324924 55324925 rs30942
chr16 55325023 55325024 rs11860054
chr16 55325121 55325122 rs748005
chr16 55326224 55326225 kgp16271614
chr16 55326490 55326491 rs10775331
chr16 55326623 55326624 kgp3408
chr16 55326803 55326804 rs11860394
chr16 55328070 55328071 kgp16349880
chr16 55329600 55329601 rs31042
chr16 55330375 55330376 rs16954730
chr16 55332551 55332552 rs13330872
chr16 55334033 55334034 rs31045
chr16 55334150 55334151 rs8056978
chr16 55337024 55337025 kgp16229550
chr16 55337061 55337062 kgp16337359
chr16 55337937 55337938 kgp16391320
chr16 55340659 55340660 kgp16360690
chr16 55341134 55341135 rs6499755
chr16 55342986 55342987 kgp8915284
chr16 55343071 55343072 rs9924646
chr16 55343207 55343208 kgp16224980
chr16 55343564 55343565 rs12928690
chr16 55349836 55349837 rs893263
chr16 55349903 55349904 kgp8266099
chr16 55350572 55350573 kgp645038
chr16 55350600 55350601 rs31064
chr16 55352021 55352022 rs2042447
chr16 55353109 55353110 kgp11820363
chr16 55354029 55354030 kgp546563
chr16 55354673 55354674 kgp10890832
chr16 55356696 55356697 rs4784523
chr16 55357237 55357238 rs31075
chr16 55358369 55358370 rs9939047
chr16 55359865 55359866 kgp7283724
chr16 55361345 55361346 kgp16416322
chr16 55361492 55361493 kgp5929877
chr16 55362501 55362502 kgp11354066
chr16 55362957 55362958 kgp16382573
chr16 55363237 55363238 kgp11050118
chr16 55364261 55364262 kgp11565670
chr16 55364458 55364459 kgp10235732
chr16 55367229 55367230 rs31095
chr16 55371677 55371678 rs31101
chr16 55371851 55371852 kgp11884898
chr16 55373849 55373850 rs31103
chr16 55374308 55374309 rs31104
chr16 55375225 55375226 kgp16259106
chr16 55375722 55375723 rs31105
chr16 55378306 55378307 kgp1403822
chr16 55379203 55379204 rs16954875
chr16 55381170 55381171 rs31118
chr16 55382920 55382921 kgp16476166
chr16 55383035 55383036 kgp16236155
chr16 55384347 55384348 rs31123
chr16 55385192 55385193 kgp16444372
chr16 55385573 55385574 rs984701
chr16 55387337 55387338 kgp6303619
chr16 55389323 55389324 kgp16444124
chr16 55389522 55389523 rs258586
chr16 55396652 55396653 kgp16459329
chr16 55397711 55397712 kgp8755505
chr16 55398786 55398787 kgp16305138
chr16 55400404 55400405 kgp12298480
chr16 55400949 55400950 rs1370387
chr16 55401205 55401206 kgp3943303
chr16 55401332 55401333 rs360774
chr16 55402215 55402216 rs360773
chr16 55403497 55403498 kgp4769183
chr16 55404754 55404755 rs13337095
chr16 55404839 55404840 rs13336815
chr16 55405448 55405449 rs7198395
chr16 55405683 55405684 rs7197574
chr16 55405712 55405713 rs7197593
chr16 55407811 55407812 kgp6360632
chr16 55410268 55410269 rs7196813
chr16 55411125 55411126 kgp16301910
chr16 55411605 55411606 rs7203423
chr16 55411759 55411760 kgp8461257
chr16 55412044 55412045 kgp3350286
chr16 55415054 55415055 kgp8050199
chr16 55417218 55417219 rs30905
chr16 55418455 55418456 rs12596647
chr16 55419669 55419670 kgp16373733
chr16 55421337 55421338 kgp8852853
chr16 55425499 55425500 kgp16444415
chr16 55427432 55427433 kgp8580832
chr16 55429133 55429134 rs9933802
chr16 55429985 55429986 kgp16537878
chr16 55433663 55433664 rs41136
chr16 55435205 55435206 rs243853
chr16 55435774 55435775 kgp10209181
chr16 55435826 55435827 rs243852
chr16 55436373 55436374 kgp6277928
chr16 55436812 55436813 rs7199709
chr16 55436867 55436868 kgp7627901
chr16 55436898 55436899 kgp1989916
chr16 55440603 55440604 rs7197377
chr16 55441340 55441341 rs1370385
chr16 55442389 55442390 kgp16269559
chr16 55443275 55443276 kgp8965784
chr16 55444846 55444847 rs893260
chr16 55445342 55445343 rs9921970
chr16 55445924 55445925 kgp10038230
chr16 55446169 55446170 kgp9581193
chr16 55446763 55446764 rs3886934
chr16 55447823 55447824 rs151779
chr16 55448658 55448659 kgp16235461
chr16 55451995 55451996 kgp16401663
chr16 55452382 55452383 rs9926841
chr16 55453060 55453061 kgp554149
chr16 55454044 55454045 kgp7092952
chr16 55455524 55455525 kgp9335294
chr16 55455663 55455664 kgp2211810
chr16 55455981 55455982 rs8050537
chr16 55456834 55456835 kgp8423758
chr16 55457321 55457322 kgp2437622
chr16 55457836 55457837 kgp8728334
chr16 55458034 55458035 kgp16419184
chr16 55459655 55459656 kgp3864695
chr16 55460016 55460017 kgp5045028
chr16 55460202 55460203 kgp12362386
chr16 55460656 55460657 rs2576565
chr16 55460728 55460729 rs1610101
chr16 55461197 55461198 rs1437248
chr16 55461412 55461413 kgp11505591
chr16 55461758 55461759 kgp5304937
chr16 55461790 55461791 kgp5730312
chr16 55463753 55463754 kgp3505785
chr16 55464625 55464626 kgp55519
chr16 55464973 55464974 kgp5389471
chr16 55465543 55465544 rs1420227
chr16 55465612 55465613 kgp16376268
chr16 55469403 55469404 rs7190378
chr16 55469967 55469968 kgp7249183
chr16 55470888 55470889 rs2160279
chr16 55470973 55470974 rs2576561
chr16 55471207 55471208 kgp7857497
chr16 55471605 55471606 kgp6984988
chr16 55471862 55471863 kgp16437860
chr16 55471945 55471946 rs8045690
chr16 55472082 55472083 rs17299191
chr16 55472550 55472551 rs2540707
chr16 55472560 55472561 rs7185119
chr16 55472959 55472960 kgp9640935
chr16 55473497 55473498 kgp11354174
chr16 55473881 55473882 rs2540709
chr16 55475044 55475045 kgp16425044
chr16 55475481 55475482 kgp16521870
chr16 55475735 55475736 rs11644688
chr16 55475832 55475833 rs2576554
chr16 55477079 55477080 kgp999300
chr16 55478045 55478046 kgp5322792
chr16 55478525 55478526 rs2576545
chr16 55478555 55478556 rs2540718
chr16 55478771 55478772 kgp5235237
chr16 55479686 55479687 kgp12106414
chr16 55479951 55479952 rs2576542
chr16 55481110 55481111 rs2540726
chr16 55481220 55481221 rs10521323
chr16 55481548 55481549 rs1437245
chr16 55485172 55485173 rs1420228
chr16 55488851 55488852 kgp6839689
chr16 55488915 55488916 rs9924912
chr16 55489639 55489640 kgp5246461
chr16 55489907 55489908 rs1816594
chr16 55490088 55490089 rs11643666
chr16 55491048 55491049 rs17300655
chr16 55491301 55491302 rs7184310
chr16 55491667 55491668 kgp10097229
chr16 55491926 55491927 rs7187536
chr16 55492254 55492255 kgp4442039
chr16 55492312 55492313 kgp16514976
chr16 55493177 55493178 kgp9640262
chr16 55494431 55494432 rs837531
chr16 55494633 55494634 kgp8697734
chr16 55494810 55494811 kgp1456592
chr16 55495503 55495504 kgp16445963
chr16 55496112 55496113 rs9931392
chr16 55496168 55496169 kgp16477338
chr16 55496528 55496529 rs1816595
chr16 55496627 55496628 rs837537
chr16 55497022 55497023 kgp7395894
chr16 55498048 55498049 rs12924764
chr16 55498109 55498110 rs837542
chr16 55498275 55498276 kgp10612049
chr16 55498658 55498659 kgp2517679
chr16 55499133 55499134 kgp16529669
chr16 55499993 55499994 rs7187242
chr16 55500219 55500220 rs7187258
chr16 55500411 55500412 kgp6689474
chr16 55500953 55500954 rs16955183
chr16 55502375 55502376 rs11859163
chr16 55502895 55502896 rs893226
chr16 55504412 55504413 kgp4920454
chr16 55504567 55504568 kgp4685630
chr16 55505039 55505040 rs1347653
chr16 55505085 55505086 kgp11298181
chr16 55505327 55505328 rs16955194
chr16 55506590 55506591 kgp16232517
chr16 55507430 55507431 kgp16329719
chr16 55508872 55508873 kgp8002837
chr16 55509022 55509023 kgp6492139
chr16 55509627 55509628 kgp2759245
chr16 55509994 55509995 kgp16418823
chr16 55510641 55510642 kgp3145690
chr16 55510852 55510853 kgp3149565
chr16 55511698 55511699 kgp16343635
chr16 55512052 55512053 kgp2094680
chr16 55512156 55512157 kgp57787
chr16 55514146 55514147 kgp11370718
chr16 55514582 55514583 kgp4122454
chr16 55515638 55515639 kgp866885
chr16 55515694 55515695 kgp76726
chr16 55517161 55517162 rs1477017
chr16 55517231 55517232 rs865094
chr16 55517898 55517899 kgp7994744
chr16 55518609 55518610 rs17301608
chr16 55520059 55520060 rs866770
chr16 55520607 55520608 kgp6004232
chr16 55521724 55521725 rs9302671
chr16 55522233 55522234 kgp9543414
chr16 55523653 55523654 kgp7148558
chr16 55523704 55523705 rs243849
chr16 55524883 55524884 kgp3740955
chr16 55526486 55526487 rs243845
chr16 55527112 55527113 rs2287074
chr16 55527297 55527298 kgp7793773
chr16 55527421 55527422 rs243842
chr16 55527681 55527682 rs183112
chr16 55527890 55527891 rs1992116
chr16 55528158 55528159 rs243840
chr16 55530300 55530301 rs9923304
chr16 55530771 55530772 kgp11094228
chr16 55530791 55530792 kgp16486222
chr16 55530999 55531000 kgp8141911
chr16 55531809 55531810 kgp8891249
chr16 55532457 55532458 rs2287076
chr16 55533584 55533585 kgp4854030
chr16 55534077 55534078 kgp11676181
chr16 55536621 55536622 rs243835
chr16 55536686 55536687 rs243834
chr16 55536726 55536727 kgp11278311
chr16 55536840 55536841 kgp16236107
chr16 55537254 55537255 kgp4193629
chr16 55539613 55539614 rs7201
chr16 55540415 55540416 kgp16470317
chr16 55540826 55540827 kgp9362724
chr16 55541039 55541040 rs1861320
chr16 55541466 55541467 kgp8245602
chr16 55542678 55542679 kgp4865538
chr16 55543646 55543647 GA031478
chr16 55544548 55544549 rs8054459
chr16 55546357 55546358 kgp760894
chr16 55550489 55550490 rs1583585
chr16 55558558 55558559 kgp6705539
chr16 55558684 55558685 kgp4330052
chr16 55558729 55558730 rs1558666
chr16 55559512 55559513 kgp25610207
chr16 55561664 55561665 rs1898414
chr16 55562465 55562466 rs837550
chr16 55563015 55563016 rs9928922
chr16 55564796 55564797 kgp7312552
chr16 55565746 55565747 rs9930245
chr16 55569362 55569363 kgp16260560
chr16 55569416 55569417 rs1420224
chr16 55569596 55569597 rs8182127
chr16 55571562 55571563 kgp7552872
chr16 55571824 55571825 kgp498051
chr16 55575669 55575670 kgp11613538
chr16 55576160 55576161 rs10521320
chr16 55576909 55576910 kgp16285828
chr16 55578455 55578456 rs8059138
chr16 55579435 55579436 rs10521319
chr16 55580359 55580360 kgp6393558
chr16 55583549 55583550 rs2287072
chr16 55592160 55592161 rs7189685
chr16 55594810 55594811 rs2216058
chr16 55596953 55596954 kgp8579047
chr16 55598734 55598735 rs13332897
chr16 55599569 55599570 rs1502000
chr16 55600033 55600034 kgp10367163
chr16 55601387 55601388 rs1502003
chr16 55602394 55602395 rs1502004
chr16 55602859 55602860 kgp262258
chr16 55603225 55603226 rs3785162
chr16 55603498 55603499 rs16955440
chr16 55605475 55605476 rs11647464
chr16 55608586 55608587 kgp5042613
chr16 55609257 55609258 rs183154
chr16 55609567 55609568 kgp6015950
chr16 55609809 55609810 kgp5589921
chr16 55612276 55612277 rs883180
chr16 55613521 55613522 rs1502007
chr16 55618450 55618451 rs1393261
chr16 55618828 55618829 kgp11006309
chr16 55619573 55619574 rs16955475
chr16 55619903 55619904 kgp16527203
chr16 55620247 55620248 rs12445818
chr16 55620290 55620291 kgp9232348
chr16 55620545 55620546 kgp16452209
chr16 55621509 55621510 kgp16223512
chr16 55621873 55621874 kgp5445028
chr16 55625168 55625169 kgp10865350
chr16 55625392 55625393 kgp10758320
chr16 55626260 55626261 rs1393260
chr16 55631034 55631035 rs9933465
chr16 55639453 55639454 rs8045820
chr16 55639512 55639513 kgp16520625
chr16 55640796 55640797 rs8050496
chr16 55648358 55648359 rs7187425
chr16 55648620 55648621 kgp8102867
chr16 55649261 55649262 rs9788921
chr16 55655537 55655538 rs9933776
chr16 55656354 55656355 rs1502009
chr16 55660244 55660245 kgp7634123
chr16 55660542 55660543 kgp4194243
chr16 55663799 55663800 rs2088926
chr16 55664758 55664759 kgp9944937
chr16 55667921 55667922 kgp12201988
chr16 55669642 55669643 kgp8460326
chr16 55670105 55670106 rs11076110
chr16 55670719 55670720 kgp5056391
chr16 55670724 55670725 rs8051412
chr16 55672390 55672391 kgp12324260
chr16 55672540 55672541 rs7205176
chr16 55672786 55672787 kgp5226425
chr16 55674319 55674320 rs40612
chr16 55675029 55675030 rs882038
chr16 55675174 55675175 kgp16455134
chr16 55675246 55675247 rs882040
chr16 55675519 55675520 rs7184467
chr16 55677776 55677777 rs1465350
chr16 55678970 55678971 kgp9036416
chr16 55682649 55682650 kgp12148158
chr16 55683164 55683165 kgp6458835
chr16 55683277 55683278 kgp3562074
chr16 55683376 55683377 rs4500724
chr16 55683452 55683453 kgp6430950
chr16 55683681 55683682 rs4404067
chr16 55687211 55687212 rs4783899
chr16 55688128 55688129 kgp5994473
chr16 55688373 55688374 kgp5570144
chr16 55688415 55688416 kgp6695079
chr16 55689086 55689087 kgp7140267
chr16 55689543 55689544 rs168924
chr16 55690424 55690425 kgp6750838
chr16 55691182 55691183 kgp16309917
chr16 55693289 55693290 rs36030
chr16 55693854 55693855 rs9937434
chr16 55694252 55694253 rs17841327
chr16 55694282 55694283 rs17307096
chr16 55694691 55694692 rs12232407
chr16 55695720 55695721 kgp9871429
chr16 55696996 55696997 kgp11618263
chr16 55698026 55698027 kgp6242464
chr16 55698662 55698663 kgp4366154
chr16 55699535 55699536 kgp16284781
chr16 55700223 55700224 rs192303
chr16 55700427 55700428 kgp16481549
chr16 55700670 55700671 kgp8084967
chr16 55702312 55702313 kgp16259842
chr16 55702779 55702780 rs36027
chr16 55703010 55703011 rs17841329
chr16 55703047 55703048 kgp10013169
chr16 55704453 55704454 rs933555
chr16 55706390 55706391 rs36024
chr16 55706498 55706499 rs187714
chr16 55706769 55706770 kgp9365898
chr16 55707253 55707254 rs36023
chr16 55707268 55707269 kgp16243990
chr16 55711949 55711950 kgp416099
chr16 55712144 55712145 kgp2946421
chr16 55712518 55712519 rs3785151
chr16 55712529 55712530 kgp5340803
chr16 55713785 55713786 rs16955591
chr16 55716549 55716550 rs3785152
chr16 55716815 55716816 kgp16367168
chr16 55716839 55716840 rs40147
chr16 55717076 55717077 rs1814270
chr16 55718226 55718227 kgp72993
chr16 55718326 55718327 kgp9030986
chr16 55718482 55718483 kgp7222165
chr16 55718597 55718598 kgp10717222
chr16 55718817 55718818 rs36017
chr16 55719464 55719465 kgp10691229
chr16 55720033 55720034 rs36016
chr16 55720558 55720559 kgp3382157
chr16 55721345 55721346 kgp16320246
chr16 55722389 55722390 kgp1410274
chr16 55722849 55722850 rs1345429
chr16 55723380 55723381 rs880711
chr16 55723547 55723548 kgp16246597
chr16 55723756 55723757 rs16955619
chr16 55723941 55723942 rs11862589
chr16 55724354 55724355 kgp5707653
chr16 55724410 55724411 rs879519
chr16 55724476 55724477 rs2397772
chr16 55724763 55724764 rs4564560
chr16 55724832 55724833 kgp12254786
chr16 55725540 55725541 rs36013
chr16 55726461 55726462 kgp279239
chr16 55728860 55728861 kgp51143
chr16 55729123 55729124 rs2279805
chr16 55730123 55730124 rs5568
chr16 55731163 55731164 kgp1652028
chr16 55731574 55731575 kgp279446
chr16 55731834 55731835 rs5569
chr16 55731945 55731946 kgp12533174
chr16 55732619 55732620 rs36009
chr16 55733588 55733589 rs1800887
chr16 55734821 55734822 kgp16337463
chr16 55735238 55735239 kgp7077530
chr16 55735541 55735542 kgp11925620
chr16 55735911 55735912 rs2242447
chr16 55736526 55736527 rs15534
chr16 55736655 55736656 kgp11377191
chr16 55737655 55737656 kgp8174428
chr16 55737682 55737683 kgp16285318
chr16 55737690 55737691 kgp11410852
chr16 55739233 55739234 kgp16215635
chr16 55739660 55739661 kgp16351683
chr16 55740153 55740154 rs10521330
chr16 55741203 55741204 kgp850527
chr16 55741455 55741456 rs16955708
chr16 55741500 55741501 kgp8766498
chr16 55742726 55742727 kgp16511886
chr16 55743766 55743767 rs7188230
chr16 55744503 55744504 kgp2598430
chr16 55751745 55751746 kgp3173651
chr16 55752723 55752724 rs2397775
chr16 55759225 55759226 kgp16273651
chr16 55759866 55759867 kgp1508653
chr16 55759887 55759888 kgp16508778
chr16 55760185 55760186 kgp9162769
chr16 55763873 55763874 rs2134253
chr16 55765629 55765630 kgp12522600
chr16 55766344 55766345 rs8045220
chr16 55768639 55768640 rs4580160
chr16 55773119 55773120 rs12926060
chr16 55774427 55774428 kgp10543042
chr16 55775425 55775426 kgp16401947
chr16 55776358 55776359 kgp16513495
chr16 55776484 55776485 rs4784563
chr16 55776790 55776791 kgp7736375
chr16 55778144 55778145 rs11867070
chr16 55778835 55778836 rs9939593
chr16 55779555 55779556 rs9921916
chr16 55780425 55780426 kgp22743696
chr16 55781755 55781756 kgp2794795
chr16 55781784 55781785 rs17841334
chr16 55782923 55782924 rs12443715
chr16 55783705 55783706 rs1807210
chr16 55784046 55784047 kgp10636822
chr16 55784429 55784430 kgp16368640
chr16 55789569 55789570 rs8047963
chr16 55790885 55790886 kgp8865698
chr16 55790974 55790975 kgp16458087
chr16 55791318 55791319 kgp5002140
chr16 55793049 55793050 kgp9088178
chr16 55793278 55793279 rs11861118
chr16 55793372 55793373 kgp10611311
chr16 55793525 55793526 rs7198663
chr16 55793836 55793837 rs1974708
chr16 55794300 55794301 kgp9650252
chr16 55794848 55794849 kgp7872289
chr16 55800008 55800009 kgp16335758
chr16 55804936 55804937 kgp9506501
chr16 55805178 55805179 rs28432380
chr16 55805614 55805615 kgp7277799
chr16 55807838 55807839 kgp9934773
chr16 55807888 55807889 kgp16379862
chr16 55807916 55807917 kgp16543470
chr16 55808094 55808095 kgp16521242
chr16 55809190 55809191 kgp8037753
chr16 55809971 55809972 kgp16423010
chr16 55812415 55812416 kgp16536750
chr16 55813784 55813785 kgp10405586
chr16 55815014 55815015 rs28540833
chr16 55817356 55817357 rs28496801
chr16 55819400 55819401 kgp16445844
chr16 55819442 55819443 kgp16370472
chr16 55842640 55842641 kgp4867167
chr16 55844071 55844072 kgp1199698
chr16 55844608 55844609 rs2244613
chr16 55844616 55844617 kgp4299126
chr16 55845350 55845351 rs1968753
chr16 55846109 55846110 kgp7849630
chr16 55848915 55848916 kgp16220302
chr16 55850247 55850248 kgp12202144
chr16 55850707 55850708 rs2302719
chr16 55850993 55850994 kgp16457924
chr16 55852958 55852959 kgp16325282
chr16 55853544 55853545 kgp4047578
chr16 55855360 55855361 kgp5992356
chr16 55855459 55855460 kgp16289008
chr16 55857497 55857498 kgp25676806
chr16 55857732 55857733 kgp1950261
chr16 55859191 55859192 kgp16353334
chr16 55861793 55861794 kgp830433
chr16 55863086 55863087 kgp16384639
chr16 55863751 55863752 kgp8103443
chr16 55864001 55864002 kgp16427090
chr16 55865126 55865127 kgp1142072
chr16 55867580 55867581 rs3859101
chr16 55868432 55868433 kgp10892990
chr16 55868827 55868828 kgp7519779
chr16 55869234 55869235 kgp9324558
chr16 55872992 55872993 rs28541569
chr16 55873408 55873409 rs4783907
chr16 55873831 55873832 rs3859103
chr16 55874382 55874383 rs4783908
chr16 55875209 55875210 kgp3758332
chr16 55875763 55875764 kgp11245397
chr16 55876312 55876313 rs6499789
chr16 55876745 55876746 rs1420216
chr16 55876795 55876796 kgp16422883
chr16 55876808 55876809 rs1420215
chr16 55876829 55876830 kgp16395739
chr16 55877481 55877482 rs8054637
chr16 55877699 55877700 kgp7777271
chr16 55878153 55878154 rs13332096
chr16 55878470 55878471 kgp7537010
chr16 55879116 55879117 rs13333135
chr16 55880322 55880323 kgp8152053
chr16 55880479 55880480 kgp12493768
chr16 55880533 55880534 kgp10430782
chr16 55880638 55880639 kgp7914703
chr16 55880680 55880681 kgp16437876
chr16 55880680 55880681 rs16955812
chr16 55880824 55880825 kgp265799
chr16 55880853 55880854 rs11076121
chr16 55880873 55880874 rs11076122
chr16 55882347 55882348 kgp3089766
chr16 55882949 55882950 kgp4969505
chr16 55883463 55883464 kgp16394004
chr16 55883617 55883618 rs2160276
chr16 55883760 55883761 rs7186875
chr16 55884282 55884283 rs1894880
chr16 55884569 55884570 rs1585144
chr16 55884622 55884623 kgp8973206
chr16 55884998 55884999 rs13332555
chr16 55886661 55886662 rs4783914
chr16 55888998 55888999 rs1833182
chr16 55890397 55890398 kgp4390680
chr16 55890721 55890722 kgp8092111
chr16 55890912 55890913 rs11076123
chr16 55891246 55891247 kgp5246740
chr16 55892399 55892400 rs4260057
chr16 55895084 55895085 kgp16492345
chr16 55895284 55895285 rs12446482
chr16 55895451 55895452 kgp16503612
chr16 55897366 55897367 kgp16320530
chr16 55897518 55897519 kgp3468669
chr16 55898015 55898016 kgp3431279
chr16 55899702 55899703 rs11076128
chr16 55899929 55899930 kgp16515232
chr16 55901180 55901181 kgp3719038
chr16 55901283 55901284 rs7403998
chr16 55903308 55903309 rs6499797
chr16 55903553 55903554 kgp16477484
chr16 55904691 55904692 kgp9397774
chr16 55906062 55906063 kgp2981431
chr16 55906486 55906487 rs8056747
chr16 55907227 55907228 kgp10762285
chr16 55907810 55907811 kgp11908197
chr16 55909269 55909270 kgp11664485
chr16 55909555 55909556 kgp10718227
chr16 55910081 55910082 kgp5694188
chr16 55910487 55910488 kgp3977070
chr16 55910550 55910551 kgp4985536
chr16 55910803 55910804 rs2253971
chr16 55916600 55916601 rs3909214
chr16 55916875 55916876 kgp16248029
chr16 55920658 55920659 rs3848303
chr16 55921796 55921797 kgp9345179
chr16 55929218 55929219 kgp10157557
chr16 55930517 55930518 rs1870038
chr16 55934158 55934159 rs13339005
chr16 55936677 55936678 rs16955853
chr16 55938137 55938138 rs7205550
chr16 55938334 55938335 rs16955861
chr16 55939282 55939283 kgp8144534
chr16 55941483 55941484 kgp3037725
chr16 55944689 55944690 kgp10587370
chr16 55945102 55945103 rs1990625
chr16 55946252 55946253 kgp16370047
chr16 55946321 55946322 rs12918315
chr16 55946357 55946358 kgp3680004
chr16 55946668 55946669 kgp5520112
chr16 55947033 55947034 rs8062696
chr16 55948339 55948340 rs12932971
chr16 55948468 55948469 kgp5038007
chr16 55949276 55949277 rs8047859
chr16 55963108 55963109 rs16955885
chr16 55964667 55964668 rs8063874
chr16 55966303 55966304 rs6499805
chr16 55967419 55967420 rs13330869
chr16 55969149 55969150 kgp16289240
chr16 55975611 55975612 kgp10476104
chr16 55978061 55978062 kgp16369960
chr16 55979235 55979236 kgp16389797
chr16 55980061 55980062 rs2076903
chr16 55981375 55981376 kgp5106271
chr16 55985579 55985580 rs7195911
chr16 55986945 55986946 kgp16449249
chr16 55991182 55991183 kgp10455915
chr16 55991564 55991565 rs6499813
chr16 55991717 55991718 kgp16447473
chr16 55994328 55994329 kgp16540526
chr16 55994639 55994640 rs11867151
chr16 55994702 55994703 kgp16353412
chr16 55994842 55994843 rs11866301
chr16 55997616 55997617 rs7195759
chr16 56000187 56000188 rs17267934
chr16 56002449 56002450 kgp16468396
chr16 56005114 56005115 kgp520728
chr16 56005466 56005467 rs7188041
chr16 56006107 56006108 rs1949072
chr16 56006577 56006578 rs1894947
chr16 56008436 56008437 rs7191478
chr16 56012052 56012053 kgp2213083
chr16 56012593 56012594 kgp9236691
chr16 56014687 56014688 kgp2952076
chr16 56015667 56015668 kgp16304368
chr16 56019547 56019548 rs9934433
chr16 56021234 56021235 kgp4960917
chr16 56025694 56025695 kgp5338628
chr16 56026122 56026123 kgp4681487
chr16 56026363 56026364 kgp9597397
chr16 56026790 56026791 kgp6470023
chr16 56029564 56029565 rs8053433
chr16 56033088 56033089 kgp16272088
chr16 56035675 56035676 kgp2596029
chr16 56036992 56036993 rs12449030
chr16 56038266 56038267 kgp4998251
chr16 56038467 56038468 rs12444133
chr16 56039885 56039886 rs10153233
chr16 56040043 56040044 rs4784622
chr16 56040712 56040713 kgp16412784
chr16 56041189 56041190 rs4783923
chr16 56042682 56042683 rs1510201
chr16 56043168 56043169 rs12932558
chr16 56043334 56043335 rs11645036
chr16 56043687 56043688 rs968075
chr16 56044544 56044545 rs4783925
chr16 56045904 56045905 kgp1997904
chr16 56047269 56047270 rs996066
chr16 56048936 56048937 rs8052802
chr16 56049161 56049162 rs8058303
chr16 56049755 56049756 rs13336016
chr16 56050450 56050451 kgp3178065
chr16 56052601 56052602 kgp16244262
chr16 56056047 56056048 kgp4212678
chr16 56056274 56056275 kgp4314278
chr16 56061234 56061235 rs12446945
chr16 56062717 56062718 kgp814705
chr16 56064799 56064800 kgp472748
chr16 56065200 56065201 rs2397967
chr16 56065270 56065271 rs11647427
chr16 56065759 56065760 rs1420566
chr16 56066992 56066993 kgp16431037
chr16 56068938 56068939 kgp2764601
chr16 56069370 56069371 kgp8731709
chr16 56072475 56072476 kgp11767394
chr16 56072906 56072907 rs4784623
chr16 56074344 56074345 rs7189905
chr16 56076003 56076004 kgp2822233
chr16 56077134 56077135 rs2111110
chr16 56077766 56077767 rs12149061
chr16 56079924 56079925 rs1548918
chr16 56081160 56081161 kgp5280858
chr16 56081393 56081394 kgp1016027
chr16 56081917 56081918 rs16956075
chr16 56082967 56082968 rs7205096
chr16 56083337 56083338 kgp3393620
chr16 56085897 56085898 rs9937702
chr16 56086135 56086136 kgp16222151
chr16 56086952 56086953 kgp11926817
chr16 56087329 56087330 rs7206420
chr16 56087945 56087946 rs4784628
chr16 56087972 56087973 kgp9972337
chr16 56089861 56089862 kgp1922044
chr16 56090427 56090428 rs7198661
chr16 56090502 56090503 rs4784630
chr16 56090637 56090638 kgp10122147
chr16 56090963 56090964 rs8053317
chr16 56091542 56091543 rs7205408
chr16 56091782 56091783 kgp3496757
chr16 56095053 56095054 rs4784632
chr16 56096683 56096684 rs7186682
chr16 56099460 56099461 rs8052816
chr16 56100523 56100524 rs1510189
chr16 56102757 56102758 rs16956086
chr16 56111306 56111307 rs8050524
chr16 56115063 56115064 rs4784636
chr16 56118505 56118506 kgp601232
chr16 56120851 56120852 rs1510188
chr16 56128781 56128782 kgp1280259
chr16 56129244 56129245 kgp1109210
chr16 56129902 56129903 rs12597179
chr16 56132073 56132074 kgp889548
chr16 56134168 56134169 kgp16446254
chr16 56134335 56134336 rs2111111
chr16 56134846 56134847 kgp2130310
chr16 56135554 56135555 kgp8945231
chr16 56136613 56136614 kgp8901441
chr16 56136902 56136903 kgp16516824
chr16 56138045 56138046 kgp5703376
chr16 56140596 56140597 kgp4348232
chr16 56143522 56143523 rs2280021
chr16 56143923 56143924 rs1355271
chr16 56144302 56144303 kgp12050669
chr16 56144340 56144341 kgp62929
chr16 56145082 56145083 kgp3312160
chr16 56146366 56146367 rs1376204
chr16 56146500 56146501 rs7202017
chr16 56147267 56147268 rs16956104
chr16 56147645 56147646 rs6499821
chr16 56149577 56149578 kgp1786738
chr16 56150576 56150577 rs1477089
chr16 56157052 56157053 kgp7949855
chr16 56158717 56158718 rs9929277
chr16 56161312 56161313 kgp542572
chr16 56165276 56165277 kgp16460478
chr16 56166586 56166587 rs995948
chr16 56168491 56168492 rs12598346
chr16 56168943 56168944 kgp16245135
chr16 56171142 56171143 kgp16327362
chr16 56175241 56175242 rs8057753
chr16 56178061 56178062 rs8050235
chr16 56178906 56178907 rs1450732
chr16 56188426 56188427 rs1190654
chr16 56195875 56195876 rs1151258
chr16 56197577 56197578 rs16956137
chr16 56198337 56198338 rs8060308
chr16 56199589 56199590 rs8049994
chr16 56208242 56208243 rs7187026
chr16 56214482 56214483 rs1668322
chr16 56223744 56223745 kgp5789641
chr16 56223891 56223892 rs4784642
chr16 56224242 56224243 kgp2531957
chr16 56224274 56224275 kgp3344985
chr16 56227908 56227909 kgp11671117
chr16 56227964 56227965 kgp952652
chr16 56228877 56228878 rs1190762
chr16 56229424 56229425 kgp16471567
chr16 56229577 56229578 kgp2605629
chr16 56230477 56230478 rs1190765
chr16 56238101 56238102 kgp16339894
chr16 56241469 56241470 rs1026710
chr16 56244943 56244944 kgp10577864
chr16 56248134 56248135 rs11640074
chr16 56255955 56255956 rs10521336
chr16 56256651 56256652 rs11644870
chr16 56257507 56257508 kgp9133770
chr16 56258283 56258284 kgp16426109
chr16 56264141 56264142 rs4784646
chr16 56265404 56265405 kgp10353530
chr16 56274500 56274501 rs4783932
chr16 56275408 56275409 kgp8959272
chr16 56281502 56281503 kgp16223164
chr16 56283347 56283348 rs1809348
chr16 56283533 56283534 rs876619
chr16 56289607 56289608 rs9923469
chr16 56291211 56291212 kgp8678052
chr16 56292042 56292043 kgp5502258
chr16 56292358 56292359 rs1424006
chr16 56292825 56292826 kgp3968693
chr16 56296791 56296792 rs1993885
chr16 56297172 56297173 kgp3779966
chr16 56298083 56298084 kgp9801299
chr16 56301501 56301502 kgp4285702
chr16 56302242 56302243 rs12920828
chr16 56306639 56306640 rs4784650
chr16 56308430 56308431 rs12600108
chr16 56308853 56308854 kgp4386070
chr16 56311773 56311774 rs4784651
chr16 56312662 56312663 rs3790090
chr16 56314686 56314687 rs9922112
chr16 56315358 56315359 rs2587878
chr16 56316283 56316284 kgp10927993
chr16 56319123 56319124 kgp11206547
chr16 56319849 56319850 kgp10100039
chr16 56321118 56321119 kgp8162462
chr16 56322651 56322652 kgp1223929
chr16 56322833 56322834 kgp3512494
chr16 56323231 56323232 rs8043572
chr16 56324696 56324697 kgp3935409
chr16 56325408 56325409 kgp5683611
chr16 56326599 56326600 rs2587876
chr16 56329166 56329167 kgp9635483
chr16 56330831 56330832 rs9937815
chr16 56333976 56333977 kgp10573214
chr16 56334054 56334055 rs3790096
chr16 56334989 56334990 kgp11957954
chr16 56339225 56339226 kgp16445277
chr16 56340095 56340096 rs2587885
chr16 56342058 56342059 kgp5465957
chr16 56342381 56342382 kgp4374575
chr16 56342556 56342557 kgp10160297
chr16 56342953 56342954 kgp59757
chr16 56345376 56345377 kgp4250685
chr16 56347471 56347472 rs2587888
chr16 56348260 56348261 kgp6215747
chr16 56351706 56351707 rs2126986
chr16 56352853 56352854 kgp2975538
chr16 56354078 56354079 rs899234
chr16 56354996 56354997 kgp16463617
chr16 56355540 56355541 kgp284087
chr16 56355773 56355774 rs1108656
chr16 56355820 56355821 rs1108657
chr16 56358813 56358814 rs880789
chr16 56359487 56359488 kgp8410952
chr16 56359844 56359845 rs7188965
chr16 56364564 56364565 kgp1753326
chr16 56365354 56365355 rs17282194
chr16 56367060 56367061 kgp4343389
chr16 56368688 56368689 rs1065375
chr16 56368786 56368787 kgp16428036
chr16 56369164 56369165 rs2587891
chr16 56369902 56369903 kgp16358326
chr16 56373221 56373222 kgp2201297
chr16 56373307 56373308 rs12930151
chr16 56377044 56377045 rs4783937
chr16 56378422 56378423 kgp16319581
chr16 56380569 56380570 rs3811360
chr16 56380592 56380593 kgp4916049
chr16 56380725 56380726 kgp16262342
chr16 56381082 56381083 kgp6453111
chr16 56381196 56381197 kgp4053951
chr16 56381276 56381277 rs7206796
chr16 56381544 56381545 kgp22803875
chr16 56381680 56381681 kgp16257382
chr16 56381698 56381699 kgp4592784
chr16 56387287 56387288 kgp4148719
chr16 56389490 56389491 kgp16263400
chr16 56389689 56389690 rs11076153
chr16 56392161 56392162 kgp16295716
chr16 56394034 56394035 rs869205
chr16 56395609 56395610 kgp6813453
chr16 56396485 56396486 rs4924
chr16 56397152 56397153 rs2617846
chr16 56397417 56397418 kgp16476943
chr16 56398370 56398371 rs731119
chr16 56399834 56399835 rs2617848
chr16 56400846 56400847 rs2241956
chr16 56400975 56400976 rs17355357
chr16 56402530 56402531 rs1478478
chr16 56405786 56405787 rs9933064
chr16 56412525 56412526 rs2587871
chr16 56415785 56415786 kgp1798321
chr16 56417804 56417805 kgp1984769
chr16 56419627 56419628 rs2432540
chr16 56421426 56421427 rs2432538
chr16 56434741 56434742 rs2550309
chr16 56441861 56441862 kgp8167878
chr16 56442065 56442066 kgp1284210
chr16 56445998 56445999 rs7187883
chr16 56454110 56454111 rs12325384
chr16 56456581 56456582 rs7200888
chr16 56457118 56457119 kgp7115714
chr16 56464516 56464517 rs9937484
chr16 56469010 56469011 rs12443600
chr16 56471409 56471410 rs7189122
chr16 56481281 56481282 kgp4502344
chr16 56484819 56484820 rs8060037
chr16 56485794 56485795 rs7184422
chr16 56485870 56485871 kgp7867644
chr16 56490548 56490549 rs11644679
chr16 56491256 56491257 kgp6225622
chr16 56491370 56491371 rs13331622
chr16 56498711 56498712 rs7188330
chr16 56501037 56501038 kgp16341968
chr16 56501805 56501806 kgp10830716
chr16 56501805 56501806 rs2288055
chr16 56504723 56504724 kgp10632613
chr16 56505772 56505773 kgp6386017
chr16 56508764 56508765 kgp16510091
chr16 56511244 56511245 kgp8958781
chr16 56512768 56512769 rs918784
chr16 56519096 56519097 rs2288056
chr16 56519422 56519423 rs8062526
chr16 56520013 56520014 rs12596017
chr16 56529339 56529340 rs12447395
chr16 56532345 56532346 kgp16288221
chr16 56533705 56533706 rs16957538
chr16 56535509 56535510 rs9929628
chr16 56537192 56537193 rs1559452
chr16 56545174 56545175 rs11373
chr16 56548776 56548777 rs2288058
chr16 56553288 56553289 kgp9058703
chr16 56554117 56554118 rs17841923
chr16 56554708 56554709 rs7184983
chr16 56556959 56556960 kgp16295764
chr16 56560705 56560706 rs8048568
chr16 56561856 56561857 rs9940872
chr16 56563966 56563967 kgp6760341
chr16 56564407 56564408 kgp12348341
chr16 56567103 56567104 rs8044810
chr16 56568927 56568928 rs600390
chr16 56573301 56573302 kgp16438269
chr16 56573694 56573695 kgp34858
chr16 56574970 56574971 rs603008
chr16 56574995 56574996 rs4783944
chr16 56575650 56575651 kgp7123583
chr16 56575700 56575701 kgp10634255
chr16 56575990 56575991 kgp11287461
chr16 56576009 56576010 kgp4808820
chr16 56576027 56576028 kgp1585721
chr16 56576058 56576059 rs7191207
chr16 56576068 56576069 kgp1981429
chr16 56576278 56576279 kgp9052958
chr16 56576326 56576327 kgp4401288
chr16 56576389 56576390 rs9935360
chr16 56576444 56576445 kgp12336898
chr16 56576554 56576555 kgp4419725
chr16 56576567 56576568 kgp11173702
chr16 56576607 56576608 rs6499839
chr16 56576649 56576650 kgp10501635
chr16 56576762 56576763 kgp10184174
chr16 56578117 56578118 rs11076156
chr16 56578291 56578292 rs374725
chr16 56578561 56578562 rs9940638
chr16 56579081 56579082 kgp5453894
chr16 56579603 56579604 kgp3257172
chr16 56581542 56581543 rs1469142
chr16 56581755 56581756 kgp2269509
chr16 56582286 56582287 kgp11048951
chr16 56582547 56582548 rs12926323
chr16 56583515 56583516 kgp8421348
chr16 56585728 56585729 rs9932099
chr16 56585921 56585922 kgp5025607
chr16 56587724 56587725 kgp11567829
chr16 56587835 56587836 rs9937368
chr16 56588469 56588470 rs282237
chr16 56588480 56588481 kgp9605365
chr16 56589858 56589859 rs12445477
chr16 56590163 56590164 kgp22826268
chr16 56590403 56590404 kgp16462548
chr16 56592434 56592435 kgp11323587
chr16 56592655 56592656 kgp12105774
chr16 56592983 56592984 rs16959693
chr16 56594498 56594499 rs4784683
chr16 56594664 56594665 kgp16473291
chr16 56596406 56596407 rs1909750
chr16 56597273 56597274 kgp11229373
chr16 56597426 56597427 rs2113315
chr16 56597605 56597606 kgp9233720
chr16 56597635 56597636 rs1566441
chr16 56601719 56601720 rs666636
chr16 56601721 56601722 rs666647
chr16 56602535 56602536 kgp16243280
chr16 56603237 56603238 rs405536
chr16 56603626 56603627 kgp16485788
chr16 56604007 56604008 kgp12010317
chr16 56604516 56604517 kgp16453863
chr16 56604602 56604603 kgp9647883
chr16 56604824 56604825 rs406962
chr16 56604887 56604888 rs9936129
chr16 56605549 56605550 kgp3356291
chr16 56607855 56607856 rs1011223
chr16 56610374 56610375 kgp9628723
chr16 56610614 56610615 kgp4672647
chr16 56610661 56610662 kgp8509003
chr16 56612011 56612012 rs604639
chr16 56612701 56612702 rs1909749
chr16 56614487 56614488 kgp6472237
chr16 56616053 56616054 kgp5048787
chr16 56616697 56616698 kgp6433590
chr16 56617723 56617724 kgp9448728
chr16 56618398 56618399 rs6499843
chr16 56618487 56618488 kgp2521458
chr16 56619067 56619068 rs7186103
chr16 56620112 56620113 rs6499844
chr16 56620427 56620428 kgp5065305
chr16 56621100 56621101 kgp10583745
chr16 56621366 56621367 kgp2963231
chr16 56622104 56622105 kgp6520528
chr16 56623643 56623644 kgp16458225
chr16 56624442 56624443 kgp7104628
chr16 56624533 56624534 kgp3504200
chr16 56626039 56626040 kgp1834231
chr16 56626768 56626769 rs9938618
chr16 56626895 56626896 rs4784690
chr16 56627370 56627371 kgp2703118
chr16 56630933 56630934 rs12444489
chr16 56631558 56631559 rs4784693
chr16 56634322 56634323 kgp2520940
chr16 56635100 56635101 rs8052106
chr16 56635751 56635752 kgp5553406
chr16 56636292 56636293 kgp3594835
chr16 56639233 56639234 rs2161737
chr16 56639587 56639588 kgp6195745
chr16 56639799 56639800 kgp12507245
chr16 56639820 56639821 kgp1872403
chr16 56641031 56641032 kgp16389784
chr16 56643342 56643343 GA031496
chr16 56643516 56643517 kgp5214966
chr16 56644997 56644998 kgp11845820
chr16 56647798 56647799 kgp16481139
chr16 56648625 56648626 kgp12409630
chr16 56649591 56649592 kgp7349800
chr16 56649636 56649637 rs8055724
chr16 56650473 56650474 rs12934166
chr16 56651283 56651284 kgp8485414
chr16 56651373 56651374 kgp16541494
chr16 56651600 56651601 kgp11174352
chr16 56652670 56652671 kgp7084647
chr16 56653744 56653745 kgp953461
chr16 56654658 56654659 kgp7655627
chr16 56660950 56660951 kgp12184890
chr16 56663976 56663977 kgp3057762
chr16 56664117 56664118 kgp16495769
chr16 56664689 56664690 kgp250845
chr16 56664965 56664966 kgp10990990
chr16 56667613 56667614 kgp2450150
chr16 56667784 56667785 rs9936741
chr16 56668255 56668256 kgp9591542
chr16 56668986 56668987 kgp5170596
chr16 56669902 56669903 kgp9161197
chr16 56671019 56671020 rs7196890
chr16 56671631 56671632 kgp2199236
chr16 56671695 56671696 kgp4777808
chr16 56671840 56671841 kgp6177301
chr16 56673142 56673143 rs11076160
chr16 56673289 56673290 rs7190725
chr16 56673409 56673410 rs8049883
chr16 56674150 56674151 rs904776
chr16 56674481 56674482 kgp4831033
chr16 56674857 56674858 kgp1495711
chr16 56675816 56675817 rs1599823
chr16 56676271 56676272 kgp12340468
chr16 56677600 56677601 kgp16306688
chr16 56677633 56677634 kgp384889
chr16 56677753 56677754 kgp1521095
chr16 56677920 56677921 kgp16243226
chr16 56677942 56677943 kgp16245571
chr16 56678362 56678363 kgp16379291
chr16 56678790 56678791 kgp16343812
chr16 56678869 56678870 kgp16318500
chr16 56679012 56679013 kgp16310299
chr16 56679206 56679207 kgp16502936
chr16 56682395 56682396 kgp9363107
chr16 56683133 56683134 kgp2205535
chr16 56683625 56683626 rs7189840
chr16 56683744 56683745 kgp1611742
chr16 56683992 56683993 rs7197489
chr16 56684240 56684241 kgp8497263
chr16 56684952 56684953 kgp22781669
chr16 56685079 56685080 rs7198427
chr16 56685303 56685304 kgp12216113
chr16 56686029 56686030 kgp6828509
chr16 56686241 56686242 rs2070839
chr16 56686469 56686470 rs12051311
chr16 56686703 56686704 rs1875233
chr16 56686851 56686852 kgp9841751
chr16 56686916 56686917 kgp16377528
chr16 56687047 56687048 rs8047718
chr16 56688668 56688669 kgp2808730
chr16 56689352 56689353 rs7193812
chr16 56689574 56689575 kgp1217559
chr16 56689684 56689685 kgp5515565
chr16 56690181 56690182 rs12232396
chr16 56690857 56690858 rs8044791
chr16 56694229 56694230 rs11076162
chr16 56694374 56694375 rs12708962
chr16 56695814 56695815 rs11640949
chr16 56696517 56696518 kgp4324734
chr16 56696550 56696551 rs11647796
chr16 56697090 56697091 rs7194895
chr16 56697615 56697616 kgp8917899
chr16 56697683 56697684 kgp3447727
chr16 56697737 56697738 rs1587478
chr16 56697797 56697798 rs1587479
chr16 56698220 56698221 kgp2076983
chr16 56699500 56699501 rs1875230
chr16 56699755 56699756 kgp8542741
chr16 56699966 56699967 rs3859113
chr16 56701314 56701315 kgp845747
chr16 56703503 56703504 rs11863209
chr16 56704124 56704125 rs2062545
chr16 56706966 56706967 kgp8277559
chr16 56707377 56707378 kgp2674652
chr16 56708135 56708136 kgp8853278
chr16 56709155 56709156 kgp16384571
chr16 56709807 56709808 kgp7615192
chr16 56711408 56711409 kgp6937460
chr16 56714519 56714520 rs4531729
chr16 56714788 56714789 kgp2353561
chr16 56715861 56715862 rs1599933
chr16 56716158 56716159 kgp12411362
chr16 56716419 56716420 kgp16459006
chr16 56716981 56716982 rs2301234
chr16 56717573 56717574 kgp9465276
chr16 56719076 56719077 kgp1139016
chr16 56719156 56719157 rs4783952
chr16 56719403 56719404 rs11076164
chr16 56722571 56722572 kgp6602996
chr16 56725172 56725173 rs8064100
chr16 56726125 56726126 kgp4557116
chr16 56726555 56726556 kgp5554818
chr16 56726766 56726767 kgp12158565
chr16 56727029 56727030 kgp10886767
chr16 56728193 56728194 kgp5706804
chr16 56728893 56728894 kgp10741900
chr16 56730609 56730610 rs12596236
chr16 56730678 56730679 kgp9380184
chr16 56731211 56731212 rs9923307
chr16 56732124 56732125 rs4784718
chr16 56732210 56732211 rs13332276
chr16 56732262 56732263 kgp16264026
chr16 56732949 56732950 kgp3223948
chr16 56733115 56733116 kgp11408243
chr16 56734110 56734111 kgp4526745
chr16 56735316 56735317 kgp3279580
chr16 56735414 56735415 kgp1586002
chr16 56735442 56735443 kgp7187025
chr16 56735674 56735675 kgp22758141
chr16 56735781 56735782 rs12928598
chr16 56736489 56736490 kgp10708956
chr16 56736713 56736714 kgp16359951
chr16 56737009 56737010 rs12934069
chr16 56737210 56737211 rs7186602
chr16 56737619 56737620 kgp2987795
chr16 56738783 56738784 kgp4184468
chr16 56739125 56739126 rs4538013
chr16 56742359 56742360 rs4783954
chr16 56743607 56743608 kgp63397
chr16 56757815 56757816 rs4783955
chr16 56765225 56765226 rs8049693
chr16 56767598 56767599 kgp6311039
chr16 56769901 56769902 kgp9960485
chr16 56772156 56772157 rs7184359
chr16 56778066 56778067 rs7193072
chr16 56785389 56785390 rs7202364
chr16 56787106 56787107 kgp2813666
chr16 56787881 56787882 kgp9580152
chr16 56793345 56793346 rs12599585
chr16 56796970 56796971 kgp16418282
chr16 56803199 56803200 rs9928125
chr16 56809453 56809454 kgp2898260
chr16 56811186 56811187 kgp5328861
chr16 56811460 56811461 rs9928890
chr16 56812299 56812300 rs13329802
chr16 56814846 56814847 kgp1588301
chr16 56818546 56818547 rs6499852
chr16 56819170 56819171 rs6416772
chr16 56820639 56820640 kgp7296470
chr16 56832301 56832302 rs9927884
chr16 56835711 56835712 rs8051691
chr16 56839438 56839439 kgp5505892
chr16 56840327 56840328 rs10221121
chr16 56849495 56849496 rs1529929
chr16 56850522 56850523 rs13338782
chr16 56852310 56852311 rs1561138
chr16 56852643 56852644 kgp16493253
chr16 56852821 56852822 rs1561139
chr16 56864397 56864398 rs1561140
chr16 56864617 56864618 rs4461062
chr16 56866195 56866196 kgp5450122
chr16 56866195 56866196 rs2241770
chr16 56867776 56867777 kgp2688816
chr16 56868699 56868700 kgp7639575
chr16 56873494 56873495 rs1138295
chr16 56873788 56873789 rs16962767
chr16 56873839 56873840 kgp9872856
chr16 56878377 56878378 kgp6666932
chr16 56883923 56883924 rs735144
chr16 56884080 56884081 GA031506
chr16 56887991 56887992 kgp10673725
chr16 56894103 56894104 rs12933363
chr16 56896729 56896730 rs3829502
chr16 56899005 56899006 rs4784733
chr16 56902906 56902907 kgp8168065
chr16 56905249 56905250 kgp2797478
chr16 56905626 56905627 kgp6214045
chr16 56907289 56907290 kgp5311932
chr16 56908883 56908884 kgp8190869
chr16 56909321 56909322 kgp5249357
chr16 56910985 56910986 kgp10964414
chr16 56912607 56912608 kgp683328
chr16 56912902 56912903 rs2289119
chr16 56913418 56913419 kgp5632483
chr16 56913512 56913513 rs5801
chr16 56914024 56914025 kgp11594809
chr16 56915356 56915357 kgp9690283
chr16 56916944 56916945 rs8043560
chr16 56917457 56917458 kgp6515431
chr16 56917952 56917953 rs2304483
chr16 56919072 56919073 kgp4103126
chr16 56919215 56919216 kgp6962259
chr16 56920968 56920969 rs5803
chr16 56924159 56924160 rs3764264
chr16 56925893 56925894 rs2304482
chr16 56926175 56926176 kgp8604778
chr16 56927243 56927244 rs16963395
chr16 56927440 56927441 rs16963397
chr16 56928704 56928705 rs9921308
chr16 56929900 56929901 rs9929395
chr16 56929943 56929944 kgp4185832
chr16 56930228 56930229 rs8056954
chr16 56930347 56930348 rs8046857
chr16 56931047 56931048 rs16963412
chr16 56931320 56931321 rs12923922
chr16 56931564 56931565 rs7188963
chr16 56931703 56931704 rs7187932
chr16 56933408 56933409 kgp6544725
chr16 56935119 56935120 rs6499858
chr16 56935189 56935190 kgp16212402
chr16 56936271 56936272 kgp9884519
chr16 56936318 56936319 kgp10916379
chr16 56937079 56937080 kgp500043
chr16 56937854 56937855 rs12449275
chr16 56937997 56937998 rs12447287
chr16 56938015 56938016 rs12446689
chr16 56938243 56938244 rs12708966
chr16 56938289 56938290 kgp10852790
chr16 56938386 56938387 kgp10057553
chr16 56939793 56939794 rs8044243
chr16 56939810 56939811 rs3794652
chr16 56939968 56939969 rs11640308
chr16 56940057 56940058 kgp16336284
chr16 56941818 56941819 rs11865881
chr16 56942901 56942902 kgp6149442
chr16 56944121 56944122 kgp9081244
chr16 56944726 56944727 rs891139
chr16 56944786 56944787 rs2099107
chr16 56944954 56944955 rs6499860
chr16 56945048 56945049 kgp6953
chr16 56945538 56945539 rs2010501
chr16 56945618 56945619 kgp10791556
chr16 56946420 56946421 rs711749
chr16 56946580 56946581 kgp9186517
chr16 56946646 56946647 rs711747
chr16 56946803 56946804 rs711746
chr16 56947521 56947522 kgp7156841
chr16 56947720 56947721 kgp6751689
chr16 56948247 56948248 kgp12183301
chr16 56948247 56948248 rs37030
chr16 56948291 56948292 kgp3633731
chr16 56948520 56948521 kgp16440965
chr16 56948617 56948618 kgp4536111
chr16 56949167 56949168 kgp8310107
chr16 56949748 56949749 kgp16528728
chr16 56950209 56950210 kgp6961018
chr16 56951275 56951276 rs28168
chr16 56952097 56952098 kgp2094812
chr16 56957797 56957798 kgp5024197
chr16 56958800 56958801 rs863706
chr16 56959018 56959019 kgp10170818
chr16 56960780 56960781 kgp8677608
chr16 56962168 56962169 kgp9800070
chr16 56962602 56962603 kgp16431906
chr16 56965706 56965707 rs3764263
chr16 56967531 56967532 kgp8784501
chr16 56968038 56968039 rs7204290
chr16 56969147 56969148 rs2217332
chr16 56970202 56970203 rs8044804
chr16 56971536 56971537 kgp2371998
chr16 56972712 56972713 rs2562126
chr16 56973048 56973049 rs2270835
chr16 56973334 56973335 rs2133783
chr16 56973460 56973461 rs247609
chr16 56976165 56976166 kgp16403730
chr16 56977573 56977574 kgp16362527
chr16 56977573 56977574 rs9497
chr16 56979381 56979382 kgp16405881
chr16 56979579 56979580 kgp12565110
chr16 56980040 56980041 kgp5681572
chr16 56980907 56980908 rs173537
chr16 56982548 56982549 kgp4814491
chr16 56983986 56983987 kgp10382252
chr16 56984481 56984482 kgp9645026
chr16 56984589 56984590 kgp5262250
chr16 56984762 56984763 rs247615
chr16 56985138 56985139 kgp9526847
chr16 56985155 56985156 kgp8582353
chr16 56985554 56985555 kgp4580680
chr16 56986206 56986207 kgp16365703
chr16 56986761 56986762 kgp7089988
chr16 56988501 56988502 kgp5495600
chr16 56990802 56990803 kgp7326689
chr16 56991362 56991363 kgp6695323
chr16 56991362 56991363 rs183130
chr16 56991523 56991524 kgp165951
chr16 56991623 56991624 kgp8118034
chr16 56992016 56992017 rs6499863
chr16 56993024 56993025 kgp467404
chr16 56993323 56993324 rs3764261
chr16 56994893 56994894 rs4783961
chr16 56995037 56995038 kgp2260961
chr16 56995235 56995236 rs1800775
chr16 56995934 56995935 kgp16465651
chr16 56996103 56996104 kgp5674490
chr16 56996287 56996288 kgp12245826
chr16 56997071 56997072 kgp16317784
chr16 56998571 56998572 kgp9542342
chr16 56999257 56999258 kgp11043068
chr16 57000283 57000284 kgp7583878
chr16 57000884 57000885 kgp1706776
chr16 57002403 57002404 rs12597002
chr16 57003042 57003043 kgp16444200
chr16 57003145 57003146 kgp4096103
chr16 57003722 57003723 kgp685469
chr16 57003979 57003980 kgp11992600
chr16 57004661 57004662 rs12720860
chr16 57004888 57004889 rs7205804
chr16 57005300 57005301 kgp1509432
chr16 57005478 57005479 rs1532624
chr16 57005619 57005620 rs12597250
chr16 57006304 57006305 kgp5575505
chr16 57006589 57006590 kgp3926832
chr16 57007191 57007192 rs9930761
chr16 57007352 57007353 rs5883
chr16 57007450 57007451 rs289714
chr16 57008507 57008508 kgp1798253
chr16 57009387 57009388 rs289717
chr16 57009984 57009985 kgp3660427
chr16 57010114 57010115 kgp16489313
chr16 57011184 57011185 rs4784744
chr16 57011935 57011936 kgp3642492
chr16 57014874 57014875 kgp3290111
chr16 57015462 57015463 rs7195984
chr16 57015544 57015545 kgp8157143
chr16 57016091 57016092 rs5882
chr16 57016126 57016127 kgp16541372
chr16 57016444 57016445 rs12598103
chr16 57016949 57016950 rs289740
chr16 57017001 57017002 rs9923854
chr16 57017661 57017662 rs1801706
chr16 57017761 57017762 kgp2712849
chr16 57018101 57018102 rs289744
chr16 57019531 57019532 kgp2774060
chr16 57020204 57020205 kgp993552
chr16 57021432 57021433 rs12934552
chr16 57022747 57022748 kgp10917121
chr16 57023937 57023938 rs289747
chr16 57024661 57024662 rs1566439
chr16 57025062 57025063 rs289748
chr16 57025170 57025171 rs7205459
chr16 57026293 57026294 kgp12235317
chr16 57027093 57027094 kgp9521414
chr16 57027764 57027765 kgp1797438
chr16 57028450 57028451 kgp11983649
chr16 57028514 57028515 rs8058353
chr16 57029354 57029355 kgp10717608
chr16 57029561 57029562 rs289735
chr16 57032141 57032142 rs289737
chr16 57032460 57032461 rs7198642
chr16 57033695 57033696 rs1875236
chr16 57034644 57034645 rs1991515
chr16 57037863 57037864 rs17369768
chr16 57037902 57037903 rs289707
chr16 57038161 57038162 kgp7530008
chr16 57038766 57038767 kgp8757116
chr16 57042278 57042279 kgp699937
chr16 57042911 57042912 rs1651663
chr16 57044577 57044578 kgp5905059
chr16 57046822 57046823 kgp280506
chr16 57047101 57047102 kgp2538224
chr16 57047163 57047164 kgp7938377
chr16 57048027 57048028 rs7188478
chr16 57048605 57048606 kgp16447757
chr16 57048706 57048707 rs12928552
chr16 57050312 57050313 kgp11557496
chr16 57050347 57050348 rs17370142
chr16 57050808 57050809 kgp1953403
chr16 57050840 57050841 rs16942394
chr16 57051153 57051154 rs11642606
chr16 57051370 57051371 kgp77943
chr16 57051500 57051501 kgp2336197
chr16 57051983 57051984 kgp4048455
chr16 57052508 57052509 rs7185561
chr16 57052900 57052901 kgp4430556
chr16 57053953 57053954 kgp9160874
chr16 57054015 57054016 rs2052880
chr16 57055713 57055714 rs891140
chr16 57056462 57056463 kgp11508371
chr16 57056507 57056508 kgp11145825
chr16 57056608 57056609 rs1651667
chr16 57056870 57056871 kgp16504526
chr16 57058403 57058404 kgp12246216
chr16 57058581 57058582 rs821470
chr16 57058973 57058974 kgp5786071
chr16 57059240 57059241 kgp6347041
chr16 57060339 57060340 kgp5860476
chr16 57060666 57060667 kgp16385855
chr16 57061214 57061215 kgp4959236
chr16 57061558 57061559 kgp22812404
chr16 57062176 57062177 kgp10925098
chr16 57062976 57062977 kgp2184723
chr16 57065120 57065121 rs16965220
chr16 57068106 57068107 kgp9192595
chr16 57068932 57068933 kgp263033
chr16 57069152 57069153 rs1672868
chr16 57069260 57069261 kgp4465320
chr16 57069649 57069650 rs1684578
chr16 57069991 57069992 kgp12404701
chr16 57070003 57070004 kgp2348221
chr16 57070164 57070165 rs1651668
chr16 57070371 57070372 kgp10792500
chr16 57070616 57070617 kgp1574518
chr16 57070914 57070915 kgp756738
chr16 57071112 57071113 kgp5414963
chr16 57071438 57071439 kgp8170611
chr16 57071579 57071580 rs9936269
chr16 57071599 57071600 kgp16372397
chr16 57071962 57071963 rs4784754
chr16 57072003 57072004 rs4783968
chr16 57074450 57074451 rs289726
chr16 57075179 57075180 rs7192652
chr16 57075405 57075406 kgp4868543
chr16 57075780 57075781 kgp1197947
chr16 57076719 57076720 kgp10019272
chr16 57076975 57076976 kgp6031012
chr16 57077093 57077094 kgp11791245
chr16 57081997 57081998 kgp6479342
chr16 57082765 57082766 kgp10392766
chr16 57085761 57085762 kgp7773108
chr16 57086466 57086467 kgp9730754
chr16 57087737 57087738 kgp9683625
chr16 57088143 57088144 kgp7790506
chr16 57089129 57089130 rs1167512
chr16 57091976 57091977 rs7206703
chr16 57092278 57092279 rs8060208
chr16 57092461 57092462 kgp2698217
chr16 57094151 57094152 kgp16326413
chr16 57096109 57096110 kgp10486556
chr16 57096778 57096779 kgp16516316
chr16 57099689 57099690 rs12599479
chr16 57100926 57100927 kgp16233009
chr16 57101339 57101340 rs7190199
chr16 57101372 57101373 kgp12492690
chr16 57102504 57102505 kgp16434836
chr16 57102730 57102731 rs7191840
chr16 57103578 57103579 rs289710
chr16 57103853 57103854 kgp9531178
chr16 57105957 57105958 kgp8673509
chr16 57106039 57106040 rs708271
chr16 57106670 57106671 kgp3593198
chr16 57109685 57109686 kgp8763502
chr16 57111231 57111232 rs11864231
chr16 57111443 57111444 kgp5054216
chr16 57111824 57111825 kgp1051479
chr16 57113888 57113889 rs150366
chr16 57113903 57113904 kgp9220817
chr16 57114014 57114015 kgp8876581
chr16 57114923 57114924 GA013356
chr16 57114981 57114982 kgp9832712
chr16 57115273 57115274 rs154043
chr16 57116035 57116036 rs150348
chr16 57116286 57116287 kgp351776
chr16 57116818 57116819 rs43216
chr16 57117330 57117331 kgp16410868
chr16 57117394 57117395 kgp16335845
chr16 57117404 57117405 rs27193
chr16 57117515 57117516 kgp7430461
chr16 57118735 57118736 rs11643175
chr16 57120921 57120922 kgp5862132
chr16 57121382 57121383 rs711757
chr16 57122992 57122993 kgp2374391
chr16 57123147 57123148 kgp6214317
chr16 57123422 57123423 kgp4113131
chr16 57124380 57124381 kgp11611408
chr16 57125365 57125366 rs289721
chr16 57125395 57125396 rs289722
chr16 57127634 57127635 kgp16250573
chr16 57127752 57127753 kgp2676742
chr16 57128387 57128388 rs8056241
chr16 57131299 57131300 kgp9588334
chr16 57131401 57131402 kgp1595133
chr16 57132188 57132189 kgp7619730
chr16 57134337 57134338 rs7204489
chr16 57135051 57135052 kgp9570397
chr16 57136206 57136207 kgp5656831
chr16 57139603 57139604 kgp16257410
chr16 57140437 57140438 kgp16267165
chr16 57141665 57141666 rs4783972
chr16 57145501 57145502 kgp11029211
chr16 57146401 57146402 kgp482379
chr16 57146655 57146656 rs11859576
chr16 57146700 57146701 kgp12427652
chr16 57147387 57147388 kgp10567045
chr16 57147625 57147626 kgp6775766
chr16 57147851 57147852 kgp579435
chr16 57148054 57148055 rs9932757
chr16 57148686 57148687 kgp9245306
chr16 57149644 57149645 rs2305699
chr16 57149977 57149978 rs291053
chr16 57150505 57150506 rs158619
chr16 57155395 57155396 kgp2572172
chr16 57155456 57155457 kgp3549281
chr16 57155694 57155695 kgp16221263
chr16 57157034 57157035 rs2216758
chr16 57157205 57157206 rs2305696
chr16 57158871 57158872 kgp8128083
chr16 57158906 57158907 kgp3232426
chr16 57159247 57159248 rs4784771
chr16 57159401 57159402 rs4784772
chr16 57160025 57160026 kgp2508032
chr16 57160116 57160117 kgp11961321
chr16 57162655 57162656 kgp7906761
chr16 57164962 57164963 rs9921622
chr16 57165544 57165545 kgp11224123
chr16 57167229 57167230 kgp2046541
chr16 57171232 57171233 kgp4100815
chr16 57171396 57171397 rs2305691
chr16 57172332 57172333 rs735046
chr16 57172628 57172629 rs889558
chr16 57173079 57173080 rs2399622
chr16 57175104 57175105 rs7188495
chr16 57180262 57180263 kgp16217959
chr16 57180716 57180717 rs2279406
chr16 57182923 57182924 rs17372662
chr16 57183724 57183725 rs4784779
chr16 57185945 57185946 rs11861073
chr16 57188396 57188397 kgp16344757
chr16 57192148 57192149 rs933716
chr16 57199496 57199497 rs8052155
chr16 57200958 57200959 rs8058795
chr16 57200960 57200961 kgp16304404
chr16 57201933 57201934 rs8062789
chr16 57206598 57206599 rs7192556
chr16 57206636 57206637 rs3751702
chr16 57208768 57208769 kgp4084215
chr16 57209375 57209376 kgp16534417
chr16 57212649 57212650 rs767505
chr16 57219046 57219047 rs16967424
chr16 57220015 57220016 rs7186799
chr16 57220744 57220745 rs11076181
chr16 57221864 57221865 rs7197204
chr16 57233036 57233037 rs7190847
chr16 57241169 57241170 kgp3122545
chr16 57241528 57241529 rs34412473
chr16 57248478 57248479 rs715040
chr16 57251919 57251920 rs16967799
chr16 57258934 57258935 rs16967855
chr16 57261145 57261146 rs11643790
chr16 57261798 57261799 kgp16213449
chr16 57265281 57265282 rs11867111
chr16 57266453 57266454 rs16967938
chr16 57268026 57268027 kgp6417401
chr16 57278567 57278568 rs7189659
chr16 57284258 57284259 rs11866593
chr16 57285546 57285547 rs16968348
chr16 57286413 57286414 kgp16503605
chr16 57290787 57290788 kgp7208704
chr16 57290971 57290972 kgp16467385
chr16 57292984 57292985 kgp6127098
chr16 57293281 57293282 rs8058985
chr16 57295958 57295959 kgp16383722
chr16 57296833 57296834 kgp11990305
chr16 57297029 57297030 kgp2383604
chr16 57297463 57297464 rs8046668
chr16 57301111 57301112 rs12445552
chr16 57302326 57302327 kgp3043358
chr16 57303193 57303194 rs11640439
chr16 57305031 57305032 kgp16455819
chr16 57305917 57305918 kgp16529943
chr16 57306355 57306356 rs7189049
chr16 57311609 57311610 kgp16537358
chr16 57311811 57311812 rs4293366
chr16 57313127 57313128 kgp16424159
chr16 57314134 57314135 kgp8743003
chr16 57314216 57314217 kgp16458565
chr16 57314471 57314472 rs11645089
chr16 57314649 57314650 rs9921996
chr16 57314933 57314934 rs7189707
chr16 57315032 57315033 rs9922349
chr16 57315366 57315367 kgp650111
chr16 57316025 57316026 kgp16461986
chr16 57317098 57317099 kgp1884907
chr16 57317229 57317230 rs7196206
chr16 57319141 57319142 kgp3172971
chr16 57319293 57319294 rs7203922
chr16 57319424 57319425 kgp5749582
chr16 57319478 57319479 rs7202742
chr16 57319586 57319587 kgp2758582
chr16 57321337 57321338 kgp11944473
chr16 57321480 57321481 kgp7896693
chr16 57321542 57321543 kgp11478618
chr16 57323010 57323011 kgp2004261
chr16 57323530 57323531 kgp7469402
chr16 57324261 57324262 rs8043920
chr16 57325865 57325866 kgp1066522
chr16 57331146 57331147 kgp1782598
chr16 57334159 57334160 kgp7348362
chr16 57334307 57334308 kgp10694891
chr16 57334520 57334521 kgp10330803
chr16 57334823 57334824 kgp7048597
chr16 57335689 57335690 rs12708986
chr16 57336623 57336624 rs7189433
chr16 57336969 57336970 kgp10430547
chr16 57338135 57338136 kgp16257511
chr16 57339575 57339576 kgp16475810
chr16 57341147 57341148 rs1787781
chr16 57341567 57341568 kgp1876611
chr16 57341598 57341599 kgp9620568
chr16 57341602 57341603 kgp7425717
chr16 57342380 57342381 rs1787785
chr16 57347192 57347193 kgp9606732
chr16 57348068 57348069 kgp16217518
chr16 57349345 57349346 rs948705
chr16 57350030 57350031 kgp7271939
chr16 57350924 57350925 kgp7436041
chr16 57351092 57351093 rs1273585
chr16 57352123 57352124 kgp7072006
chr16 57352629 57352630 kgp16517413
chr16 57353887 57353888 rs12925029
chr16 57353933 57353934 rs1645890
chr16 57355429 57355430 rs4784791
chr16 57355473 57355474 kgp16249178
chr16 57357073 57357074 kgp6381367
chr16 57360584 57360585 kgp16361629
chr16 57360806 57360807 kgp16400678
chr16 57361345 57361346 rs1117361
chr16 57366311 57366312 P1_M_061510_16_87_P
chr16 57368177 57368178 rs591940
chr16 57374709 57374710 kgp8846860
chr16 57374805 57374806 kgp1406276
chr16 57375266 57375267 rs11864646
chr16 57376370 57376371 kgp6846695
chr16 57376580 57376581 kgp11055341
chr16 57382168 57382169 rs9925562
chr16 57383405 57383406 rs4784797
chr16 57383758 57383759 kgp4519407
chr16 57384125 57384126 kgp4434966
chr16 57390038 57390039 kgp4546631
chr16 57391747 57391748 kgp7056868
chr16 57391988 57391989 rs3760071
chr16 57392732 57392733 rs4359426
chr16 57394861 57394862 rs223819
chr16 57395663 57395664 rs170359
chr16 57395789 57395790 kgp5414561
chr16 57397949 57397950 rs170360
chr16 57399348 57399349 kgp7651688
chr16 57399637 57399638 kgp12288381
chr16 57400610 57400611 rs72301
chr16 57403499 57403500 rs223812
chr16 57407645 57407646 kgp11550161
chr16 57407810 57407811 rs682082
chr16 57408775 57408776 kgp16334420
chr16 57409933 57409934 kgp10576200
chr16 57410081 57410082 kgp12144368
chr16 57414000 57414001 kgp2852264
chr16 57414622 57414623 rs170361
chr16 57417133 57417134 rs4151117
chr16 57417829 57417830 kgp16460273
chr16 57417878 57417879 kgp16329789
chr16 57418097 57418098 kgp16456303
chr16 57418122 57418123 GA013360
chr16 57418187 57418188 rs2239352
chr16 57418724 57418725 rs8102
chr16 57418986 57418987 rs2239354
chr16 57428473 57428474 kgp3317203
chr16 57436152 57436153 rs223892
chr16 57436586 57436587 kgp5407689
chr16 57439005 57439006 kgp16515371
chr16 57440594 57440595 kgp12060725
chr16 57440895 57440896 rs223895
chr16 57442967 57442968 rs9302690
chr16 57443917 57443918 kgp5399335
chr16 57444478 57444479 kgp16216120
chr16 57446006 57446007 rs223827
chr16 57447858 57447859 kgp16537586
chr16 57448038 57448039 kgp767541
chr16 57449005 57449006 kgp16234995
chr16 57451333 57451334 kgp1061471
chr16 57456697 57456698 kgp525109
chr16 57457270 57457271 rs223841
chr16 57457561 57457562 kgp16214051
chr16 57458184 57458185 kgp16496541
chr16 57460492 57460493 rs223848
chr16 57461016 57461017 rs648742
chr16 57462350 57462351 kgp25567061
chr16 57463415 57463416 kgp22757664
chr16 57466538 57466539 rs639132
chr16 57466881 57466882 kgp16324539
chr16 57467935 57467936 kgp16328441
chr16 57468407 57468408 kgp4961745
chr16 57474970 57474971 rs588430
chr16 57475205 57475206 rs16957076
chr16 57477651 57477652 kgp2285706
chr16 57479014 57479015 kgp7159152
chr16 57480073 57480074 rs507229
chr16 57480314 57480315 kgp278647
chr16 57484916 57484917 rs223863
chr16 57485369 57485370 kgp16389939
chr16 57488955 57488956 rs3859049
chr16 57494946 57494947 kgp16418887
chr16 57494991 57494992 rs223869
chr16 57495862 57495863 kgp16212155
chr16 57496930 57496931 kgp10886635
chr16 57499318 57499319 kgp16430127
chr16 57499360 57499361 kgp16524762
chr16 57499464 57499465 rs1114157
chr16 57499840 57499841 kgp7317054
chr16 57503212 57503213 kgp1599959
chr16 57503359 57503360 rs170365
chr16 57505983 57505984 kgp25782721
chr16 57506799 57506800 kgp16444959
chr16 57506914 57506915 rs223875
chr16 57508959 57508960 kgp4820871
chr16 57509484 57509485 kgp16236419
chr16 57511068 57511069 kgp9722332
chr16 57519394 57519395 kgp4515573
chr16 57521273 57521274 rs604965
chr16 57521653 57521654 kgp11839454
chr16 57531632 57531633 rs8054916
chr16 57532255 57532256 kgp1854166
chr16 57533475 57533476 kgp5657992
chr16 57535565 57535566 kgp584659
chr16 57536391 57536392 rs11863637
chr16 57538339 57538340 rs13334329
chr16 57539696 57539697 rs11076193
chr16 57540757 57540758 kgp12478826
chr16 57541013 57541014 kgp16339621
chr16 57542538 57542539 rs9926794
chr16 57543172 57543173 rs9934434
chr16 57543421 57543422 rs8052435
chr16 57545324 57545325 rs9935251
chr16 57545735 57545736 kgp352943
chr16 57546145 57546146 rs9922763
chr16 57548743 57548744 rs4784813
chr16 57549024 57549025 rs4784814
chr16 57550041 57550042 kgp16239464
chr16 57551891 57551892 kgp4937538
chr16 57552087 57552088 GA031519
chr16 57555075 57555076 kgp6849944
chr16 57559316 57559317 kgp5137681
chr16 57559804 57559805 kgp16300328
chr16 57560286 57560287 kgp16276965
chr16 57560761 57560762 kgp3914594
chr16 57561853 57561854 rs8055133
chr16 57562219 57562220 rs12917875
chr16 57562422 57562423 rs8045906
chr16 57563764 57563765 kgp5597462
chr16 57564305 57564306 kgp7726672
chr16 57565252 57565253 kgp6895832
chr16 57565468 57565469 rs11862192
chr16 57565773 57565774 rs4784817
chr16 57566237 57566238 kgp16380768
chr16 57568457 57568458 kgp16275353
chr16 57569446 57569447 rs6499882
chr16 57571544 57571545 rs8062773
chr16 57572449 57572450 kgp12396184
chr16 57573728 57573729 kgp1352682
chr16 57574305 57574306 kgp7288309
chr16 57575256 57575257 rs8059632
chr16 57578676 57578677 kgp16348787
chr16 57583210 57583211 rs4784827
chr16 57586320 57586321 kgp8313030
chr16 57586642 57586643 kgp16284412
chr16 57587633 57587634 rs8060347
chr16 57587933 57587934 rs4783998
chr16 57587981 57587982 kgp7747478
chr16 57589600 57589601 kgp2682461
chr16 57590560 57590561 kgp16500164
chr16 57591910 57591911 kgp665448
chr16 57591915 57591916 rs7187785
chr16 57591984 57591985 rs7187831
chr16 57593089 57593090 rs6499884
chr16 57594680 57594681 rs1016996
chr16 57595998 57595999 rs1004363
chr16 57596551 57596552 kgp8524994
chr16 57598691 57598692 kgp5198109
chr16 57600078 57600079 kgp2172780
chr16 57601791 57601792 rs9937918
chr16 57602000 57602001 kgp16379464
chr16 57605168 57605169 rs8057310
chr16 57608954 57608955 kgp4353461
chr16 57617604 57617605 kgp9987514
chr16 57619192 57619193 kgp4441326
chr16 57620878 57620879 kgp16445455
chr16 57620918 57620919 rs13336110
chr16 57622521 57622522 rs8053762
chr16 57623549 57623550 kgp2580395
chr16 57625229 57625230 kgp5500796
chr16 57625969 57625970 kgp16519552
chr16 57626434 57626435 kgp16393854
chr16 57626910 57626911 rs12599812
chr16 57628263 57628264 kgp16370784
chr16 57628570 57628571 kgp8579623
chr16 57629623 57629624 kgp3911342
chr16 57630453 57630454 rs2167183
chr16 57631370 57631371 rs8058898
chr16 57631962 57631963 kgp7866993
chr16 57632046 57632047 rs4784832
chr16 57632535 57632536 rs11076196
chr16 57634122 57634123 kgp272827
chr16 57635016 57635017 rs8050713
chr16 57635318 57635319 kgp4062220
chr16 57636304 57636305 rs8062400
chr16 57636677 57636678 rs11859308
chr16 57636958 57636959 kgp3308210
chr16 57637467 57637468 rs1982394
chr16 57637733 57637734 kgp11243050
chr16 57639036 57639037 rs16964218
chr16 57639453 57639454 kgp3617783
chr16 57640551 57640552 rs12708990
chr16 57640852 57640853 rs2044787
chr16 57641276 57641277 rs9927812
chr16 57643077 57643078 kgp10932604
chr16 57644335 57644336 kgp414579
chr16 57645506 57645507 rs7204900
chr16 57645797 57645798 kgp9898832
chr16 57646236 57646237 rs12599012
chr16 57646415 57646416 rs7189691
chr16 57646503 57646504 rs7189881
chr16 57647432 57647433 kgp5006340
chr16 57647542 57647543 rs7196304
chr16 57647706 57647707 rs7197368
chr16 57648269 57648270 kgp4337730
chr16 57648775 57648776 kgp11330879
chr16 57651647 57651648 rs12444358
chr16 57651984 57651985 rs4783999
chr16 57652132 57652133 kgp8266329
chr16 57653046 57653047 kgp11710978
chr16 57660707 57660708 rs8047279
chr16 57661070 57661071 rs6499903
chr16 57661598 57661599 kgp4931226
chr16 57661643 57661644 kgp3241707
chr16 57663957 57663958 rs17378109
chr16 57664203 57664204 kgp12131483
chr16 57664232 57664233 kgp1967095
chr16 57664982 57664983 kgp9394372
chr16 57665023 57665024 kgp11464392
chr16 57665138 57665139 kgp4059137
chr16 57665181 57665182 kgp8430212
chr16 57665241 57665242 kgp4750059
chr16 57665884 57665885 kgp664745
chr16 57666355 57666356 rs6499904
chr16 57667119 57667120 rs16958462
chr16 57667576 57667577 kgp11262306
chr16 57667940 57667941 kgp3425237
chr16 57668727 57668728 rs12103178
chr16 57668755 57668756 rs1982395
chr16 57669440 57669441 rs1868678
chr16 57669646 57669647 kgp747584
chr16 57669941 57669942 rs1466132
chr16 57670047 57670048 rs1466133
chr16 57670313 57670314 rs9938102
chr16 57670540 57670541 rs7499679
chr16 57670946 57670947 rs1466134
chr16 57671359 57671360 kgp5923331
chr16 57671905 57671906 rs3916059
chr16 57672185 57672186 rs12446402
chr16 57673121 57673122 kgp7944761
chr16 57675437 57675438 rs10468288
chr16 57676490 57676491 kgp4815271
chr16 57676702 57676703 kgp7769220
chr16 57677040 57677041 rs12596607
chr16 57677098 57677099 rs2404691
chr16 57677572 57677573 rs3785326
chr16 57677697 57677698 rs3785327
chr16 57677884 57677885 kgp5037999
chr16 57678290 57678291 kgp8680269
chr16 57681853 57681854 rs935746
chr16 57682274 57682275 rs733464
chr16 57687313 57687314 rs2305307
chr16 57689384 57689385 rs1801257
chr16 57689804 57689805 kgp568178
chr16 57690318 57690319 kgp4708544
chr16 57690605 57690606 rs11866912
chr16 57692455 57692456 kgp3607479
chr16 57693054 57693055 kgp9665919
chr16 57693375 57693376 kgp16535540
chr16 57694299 57694300 kgp16218898
chr16 57695509 57695510 rs2290176
chr16 57695603 57695604 rs2290177
chr16 57696346 57696347 rs4784838
chr16 57696623 57696624 kgp3705682
chr16 57696978 57696979 kgp16521302
chr16 57697591 57697592 kgp16342462
chr16 57697794 57697795 rs1823479
chr16 57698284 57698285 kgp16540050
chr16 57698403 57698404 kgp16356933
chr16 57698562 57698563 kgp16396768
chr16 57698930 57698931 rs3180467
chr16 57699012 57699013 kgp10494229
chr16 57700468 57700469 rs8045257
chr16 57701249 57701250 rs11076198
chr16 57702472 57702473 rs7205731
chr16 57702838 57702839 kgp3803832
chr16 57702892 57702893 kgp9754999
chr16 57703103 57703104 kgp4337495
chr16 57703351 57703352 rs16958708
chr16 57703895 57703896 kgp7101003
chr16 57704376 57704377 kgp7717184
chr16 57704471 57704472 kgp9659850
chr16 57705083 57705084 kgp6493407
chr16 57706582 57706583 rs9930732
chr16 57707248 57707249 kgp10752866
chr16 57707831 57707832 rs7186179
chr16 57708055 57708056 kgp8544963
chr16 57708150 57708151 kgp3225213
chr16 57708239 57708240 kgp16370649
chr16 57708296 57708297 kgp5614462
chr16 57708415 57708416 kgp8007625
chr16 57708482 57708483 rs4784842
chr16 57710092 57710093 kgp1989044
chr16 57710155 57710156 kgp16500078
chr16 57710228 57710229 kgp16361858
chr16 57710578 57710579 kgp3534329
chr16 57710898 57710899 kgp16217766
chr16 57711562 57711563 rs736570
chr16 57711776 57711777 rs12597878
chr16 57713533 57713534 kgp3022416
chr16 57713535 57713536 kgp8808009
chr16 57713678 57713679 kgp5804326
chr16 57713684 57713685 kgp6789080
chr16 57714730 57714731 kgp9692184
chr16 57714754 57714755 kgp11493325
chr16 57715209 57715210 kgp8403810
chr16 57716253 57716254 kgp16320223
chr16 57716823 57716824 rs2006660
chr16 57716864 57716865 kgp8434574
chr16 57716871 57716872 kgp11508265
chr16 57718324 57718325 kgp16301073
chr16 57718403 57718404 kgp16431759
chr16 57720052 57720053 kgp9743584
chr16 57720487 57720488 rs1463235
chr16 57720609 57720610 rs1965228
chr16 57720796 57720797 rs2290179
chr16 57720888 57720889 kgp16494290
chr16 57721126 57721127 rs2896940
chr16 57721951 57721952 rs8051301
chr16 57722327 57722328 rs12444859
chr16 57722575 57722576 kgp5058205
chr16 57722832 57722833 kgp1229439
chr16 57723047 57723048 kgp16303713
chr16 57723178 57723179 rs1064327
chr16 57723196 57723197 rs1064328
chr16 57723238 57723239 kgp10688474
chr16 57723751 57723752 rs9939524
chr16 57724077 57724078 rs9929288
chr16 57726963 57726964 kgp7479930
chr16 57727052 57727053 kgp16227369
chr16 57728399 57728400 rs7186157
chr16 57728554 57728555 kgp16391228
chr16 57729430 57729431 rs7204155
chr16 57729575 57729576 rs2923131
chr16 57729601 57729602 kgp4023707
chr16 57729693 57729694 kgp7234146
chr16 57729707 57729708 kgp2085429
chr16 57730096 57730097 kgp7412668
chr16 57735521 57735522 rs3743926
chr16 57735648 57735649 kgp16221809
chr16 57735899 57735900 kgp8127471
chr16 57736046 57736047 kgp3661937
chr16 57738809 57738810 kgp10119180
chr16 57741345 57741346 rs12933056
chr16 57741611 57741612 kgp7849043
chr16 57748162 57748163 rs8054495
chr16 57748270 57748271 kgp1694053
chr16 57748844 57748845 rs9922246
chr16 57749448 57749449 rs2404688
chr16 57749603 57749604 rs2404689
chr16 57753211 57753212 rs2923135
chr16 57753752 57753753 rs2923137
chr16 57754129 57754130 rs2923139
chr16 57754267 57754268 rs2923140
chr16 57754320 57754321 kgp2908116
chr16 57756642 57756643 rs3809611
chr16 57756906 57756907 kgp16377896
chr16 57757273 57757274 rs3809609
chr16 57758330 57758331 kgp6718285
chr16 57758507 57758508 kgp10616171
chr16 57759843 57759844 rs4784008
chr16 57760510 57760511 rs2965771
chr16 57760905 57760906 kgp355596
chr16 57764611 57764612 kgp7878468
chr16 57765326 57765327 kgp16277403
chr16 57767697 57767698 rs2923149
chr16 57768532 57768533 kgp2601204
chr16 57769132 57769133 rs3809608
chr16 57769282 57769283 kgp4499719
chr16 57770465 57770466 rs2965777
chr16 57772152 57772153 kgp1090788
chr16 57772840 57772841 rs16959327
chr16 57775536 57775537 kgp3778722
chr16 57775831 57775832 rs8061033
chr16 57779904 57779905 kgp11346874
chr16 57780379 57780380 rs13332223
chr16 57781763 57781764 rs7198505
chr16 57781963 57781964 kgp16241157
chr16 57782071 57782072 rs7206136
chr16 57785608 57785609 kgp16449371
chr16 57786365 57786366 rs12447041
chr16 57787372 57787373 kgp16302611
chr16 57789559 57789560 kgp2180861
chr16 57792132 57792133 kgp3307452
chr16 57792687 57792688 kgp4659450
chr16 57792856 57792857 kgp22737382
chr16 57793594 57793595 kgp4282021
chr16 57795393 57795394 rs2967172
chr16 57799647 57799648 rs12445947
chr16 57799891 57799892 rs2965793
chr16 57801349 57801350 rs10852557
chr16 57805175 57805176 rs2967165
chr16 57808170 57808171 rs16959373
chr16 57808371 57808372 rs9935393
chr16 57810089 57810090 rs2967162
chr16 57810317 57810318 rs4784010
chr16 57815488 57815489 rs4784858
chr16 57815869 57815870 kgp809911
chr16 57816108 57816109 kgp1976090
chr16 57816451 57816452 rs11859750
chr16 57818934 57818935 rs8058401
chr16 57819255 57819256 kgp16268823
chr16 57819723 57819724 kgp6975211
chr16 57820108 57820109 rs1559405
chr16 57821507 57821508 kgp1022039
chr16 57822266 57822267 rs1559404
chr16 57823282 57823283 kgp16285339
chr16 57823509 57823510 kgp1762672
chr16 57825514 57825515 kgp16400776
chr16 57829365 57829366 rs877074
chr16 57829788 57829789 kgp7602985
chr16 57830366 57830367 kgp16526373
chr16 57832502 57832503 rs8061387
chr16 57833751 57833752 rs2911354
chr16 57835625 57835626 kgp16310094
chr16 57842704 57842705 rs1005697
chr16 57843439 57843440 kgp1402277
chr16 57844647 57844648 kgp16306482
chr16 57846850 57846851 rs4255775
chr16 57847301 57847302 kgp10191868
chr16 57847875 57847876 kgp8792920
chr16 57848214 57848215 kgp8435945
chr16 57849279 57849280 kgp10479053
chr16 57850140 57850141 kgp10034791
chr16 57850191 57850192 kgp4247932
chr16 57850604 57850605 rs7200390
chr16 57850805 57850806 kgp4454241
chr16 57851573 57851574 kgp5099907
chr16 57851921 57851922 kgp11182695
chr16 57852818 57852819 rs1002456
chr16 57853342 57853343 kgp7552523
chr16 57856107 57856108 rs2967139
chr16 57857458 57857459 rs4784864
chr16 57858980 57858981 rs2911347
chr16 57859403 57859404 kgp11115495
chr16 57859978 57859979 kgp9480622
chr16 57859983 57859984 kgp11539876
chr16 57860332 57860333 rs12149502
chr16 57861149 57861150 kgp9883747
chr16 57861477 57861478 kgp3762480
chr16 57861722 57861723 rs2967137
chr16 57862086 57862087 kgp301793
chr16 57864090 57864091 rs2911346
chr16 57866690 57866691 kgp11345724
chr16 57869091 57869092 rs2967134
chr16 57871920 57871921 kgp16286925
chr16 57872886 57872887 kgp7243049
chr16 57873541 57873542 rs451359
chr16 57874680 57874681 kgp12226568
chr16 57877230 57877231 kgp9914427
chr16 57877309 57877310 rs247040
chr16 57877385 57877386 kgp8954225
chr16 57877418 57877419 kgp9233465
chr16 57877639 57877640 rs247041
chr16 57879110 57879111 kgp6591646
chr16 57879634 57879635 kgp9680940
chr16 57879720 57879721 kgp6043943
chr16 57880031 57880032 kgp8138795
chr16 57880242 57880243 kgp6226753
chr16 57882573 57882574 kgp1271210
chr16 57884850 57884851 kgp10475799
chr16 57886342 57886343 kgp1100095
chr16 57888548 57888549 kgp8702599
chr16 57888791 57888792 rs247062
chr16 57889370 57889371 kgp2234304
chr16 57890877 57890878 kgp2488089
chr16 57891298 57891299 kgp2661593
chr16 57893444 57893445 kgp10340764
chr16 57893560 57893561 rs1017241
chr16 57895009 57895010 kgp16444188
chr16 57897271 57897272 kgp6447183
chr16 57897625 57897626 kgp8713638
chr16 57901125 57901126 rs1544953
chr16 57902614 57902615 rs17411006
chr16 57903536 57903537 kgp2926799
chr16 57905175 57905176 rs366589
chr16 57905659 57905660 kgp6413558
chr16 57906126 57906127 rs838583
chr16 57908902 57908903 kgp11953756
chr16 57909653 57909654 rs16959429
chr16 57912303 57912304 rs12598051
chr16 57912678 57912679 rs247032
chr16 57914804 57914805 rs11642564
chr16 57915123 57915124 rs247045
chr16 57915406 57915407 rs1940
chr16 57915704 57915705 kgp3311276
chr16 57915917 57915918 rs247044
chr16 57916123 57916124 kgp11026905
chr16 57916775 57916776 rs9934916
chr16 57916834 57916835 kgp3647408
chr16 57917011 57917012 kgp16396452
chr16 57917148 57917149 kgp9142781
chr16 57917231 57917232 kgp2572968
chr16 57917757 57917758 kgp10989989
chr16 57917823 57917824 kgp16253649
chr16 57918034 57918035 kgp4594532
chr16 57918766 57918767 rs185037
chr16 57919905 57919906 kgp16260377
chr16 57920460 57920461 kgp11976936
chr16 57921115 57921116 rs2033250
chr16 57921491 57921492 rs691656
chr16 57921555 57921556 kgp5841416
chr16 57921632 57921633 kgp16464178
chr16 57921751 57921752 rs11076207
chr16 57922083 57922084 rs11864445
chr16 57922947 57922948 rs247037
chr16 57923390 57923391 kgp16291520
chr16 57924399 57924400 rs16959471
chr16 57924556 57924557 kgp4111313
chr16 57926063 57926064 kgp10573839
chr16 57926170 57926171 rs8046202
chr16 57926191 57926192 kgp16502623
chr16 57926217 57926218 kgp2937635
chr16 57926568 57926569 kgp602918
chr16 57926846 57926847 rs16959476
chr16 57926956 57926957 kgp9146576
chr16 57927335 57927336 kgp10718923
chr16 57930194 57930195 kgp10267893
chr16 57931232 57931233 kgp6760323
chr16 57932953 57932954 kgp16435254
chr16 57933233 57933234 kgp10674907
chr16 57933742 57933743 kgp16528703
chr16 57934824 57934825 kgp16534249
chr16 57935084 57935085 rs190319
chr16 57935230 57935231 kgp16481701
chr16 57935425 57935426 rs16942441
chr16 57935442 57935443 kgp16502525
chr16 57935469 57935470 kgp3436035
chr16 57937894 57937895 kgp5138712
chr16 57938208 57938209 kgp8457400
chr16 57938406 57938407 kgp3071103
chr16 57939969 57939970 kgp101612
chr16 57940087 57940088 kgp16263664
chr16 57940284 57940285 kgp3466804
chr16 57941026 57941027 kgp11457763
chr16 57942131 57942132 kgp10370378
chr16 57942865 57942866 rs437947
chr16 57943706 57943707 rs442619
chr16 57945022 57945023 kgp3282231
chr16 57946477 57946478 kgp12443826
chr16 57947179 57947180 rs8049463
chr16 57948049 57948050 rs515155
chr16 57948842 57948843 kgp321405
chr16 57949223 57949224 rs10459809
chr16 57949250 57949251 kgp11391250
chr16 57950056 57950057 kgp2689596
chr16 57950984 57950985 rs3991716
chr16 57951393 57951394 kgp10230890
chr16 57951420 57951421 kgp992904
chr16 57951509 57951510 kgp349196
chr16 57952869 57952870 rs489106
chr16 57953313 57953314 rs691483
chr16 57953379 57953380 kgp1525216
chr16 57953714 57953715 rs7193726
chr16 57955099 57955100 rs16959513
chr16 57955612 57955613 rs9922949
chr16 57955815 57955816 rs3784900
chr16 57956192 57956193 kgp4977867
chr16 57957215 57957216 kgp8027643
chr16 57960283 57960284 rs7199303
chr16 57960498 57960499 rs691897
chr16 57960618 57960619 kgp7522333
chr16 57961745 57961746 kgp10465014
chr16 57965681 57965682 kgp16469286
chr16 57967191 57967192 kgp11528224
chr16 57967585 57967586 kgp16214829
chr16 57970864 57970865 rs6499924
chr16 57971920 57971921 rs16959567
chr16 57972157 57972158 kgp9712929
chr16 57973067 57973068 rs17821436
chr16 57974840 57974841 kgp6459368
chr16 57975214 57975215 rs8052097
chr16 57975560 57975561 rs6499925
chr16 57975564 57975565 kgp16270346
chr16 57976464 57976465 kgp7434573
chr16 57980301 57980302 rs16959572
chr16 57980779 57980780 kgp16416280
chr16 57982077 57982078 rs13338118
chr16 57982643 57982644 rs4436767
chr16 57983036 57983037 kgp1225861
chr16 57983902 57983903 rs9888790
chr16 57984894 57984895 kgp8565126
chr16 57987696 57987697 kgp16471877
chr16 57988796 57988797 kgp16478078
chr16 57991316 57991317 kgp10808981
chr16 57996473 57996474 kgp16323836
chr16 57996959 57996960 rs13336595
chr16 57997628 57997629 kgp16506090
chr16 57998066 57998067 kgp16254511
chr16 57998123 57998124 kgp16365658
chr16 57998344 57998345 rs3859043
chr16 57998839 57998840 rs7185852
chr16 58000162 58000163 kgp1129618
chr16 58001928 58001929 kgp4370919
chr16 58004080 58004081 kgp1201705
chr16 58004275 58004276 kgp3310845
chr16 58004359 58004360 kgp8750738
chr16 58005379 58005380 kgp16356826
chr16 58006268 58006269 rs3888264
chr16 58006288 58006289 rs3888265
chr16 58008641 58008642 rs11076211
chr16 58010989 58010990 rs16959617
chr16 58011042 58011043 kgp8554668
chr16 58011449 58011450 rs4583232
chr16 58015840 58015841 kgp3051859
chr16 58019252 58019253 kgp5385550
chr16 58019614 58019615 kgp6043244
chr16 58020790 58020791 kgp6802639
chr16 58021366 58021367 kgp16284638
chr16 58022135 58022136 rs12600304
chr16 58022624 58022625 rs8044657
chr16 58023448 58023449 rs16959623
chr16 58024339 58024340 rs8055820
chr16 58024913 58024914 rs1991514
chr16 58028859 58028860 rs9083
chr16 58028945 58028946 rs1055273
chr16 58030191 58030192 rs3743554
chr16 58036346 58036347 rs3743560
chr16 58048141 58048142 kgp16447463
chr16 58049568 58049569 rs1428814
chr16 58051177 58051178 rs4784022
chr16 58052500 58052501 rs9922547
chr16 58053930 58053931 kgp16320569
chr16 58054887 58054888 kgp5536659
chr16 58056880 58056881 kgp12040600
chr16 58056983 58056984 rs16959644
chr16 58057626 58057627 rs2060573
chr16 58058463 58058464 rs3759956
chr16 58063512 58063513 rs11648508
chr16 58064411 58064412 rs3784905
chr16 58065623 58065624 rs4784887
chr16 58074209 58074210 rs2304488
chr16 58078719 58078720 rs1123209
chr16 58083452 58083453 kgp16229297
chr16 58083788 58083789 kgp16490853
chr16 58088216 58088217 kgp16335572
chr16 58089023 58089024 rs4468605
chr16 58093749 58093750 kgp16355546
chr16 58095030 58095031 rs8056591
chr16 58095697 58095698 kgp3002980
chr16 58101229 58101230 kgp16348869
chr16 58101251 58101252 kgp9915375
chr16 58102979 58102980 kgp3534781
chr16 58104663 58104664 rs12443623
chr16 58105676 58105677 rs6499933
chr16 58107201 58107202 kgp16438351
chr16 58111377 58111378 kgp3219156
chr16 58111432 58111433 rs11647309
chr16 58112179 58112180 kgp964977
chr16 58112929 58112930 kgp6255991
chr16 58115235 58115236 rs7189728
chr16 58115433 58115434 kgp6234105
chr16 58117992 58117993 kgp5386773
chr16 58120140 58120141 kgp12481157
chr16 58120460 58120461 rs11647404
chr16 58121032 58121033 kgp2214825
chr16 58126159 58126160 rs7204927
chr16 58127917 58127918 kgp200519
chr16 58131597 58131598 kgp8458864
chr16 58132494 58132495 kgp1990827
chr16 58134287 58134288 rs8060825
chr16 58141826 58141827 kgp12409143
chr16 58143252 58143253 rs10445026
chr16 58143391 58143392 rs9931166
chr16 58145171 58145172 kgp2808196
chr16 58145584 58145585 rs9937047
chr16 58146786 58146787 kgp7177176
chr16 58166067 58166068 kgp5258042
chr16 58167509 58167510 rs4784899
chr16 58168372 58168373 rs12051246
chr16 58170422 58170423 rs4541067
chr16 58171738 58171739 kgp7428455
chr16 58172602 58172603 rs1006438
chr16 58177543 58177544 kgp8701200
chr16 58178534 58178535 kgp10461172
chr16 58178595 58178596 rs11860708
chr16 58181563 58181564 rs11641695
chr16 58185999 58186000 rs16959717
chr16 58186520 58186521 kgp11915036
chr16 58190723 58190724 rs8056544
chr16 58192864 58192865 kgp16535844
chr16 58194325 58194326 rs4784901
chr16 58194925 58194926 rs37358
chr16 58196735 58196736 kgp31165
chr16 58197598 58197599 kgp11415338
chr16 58198814 58198815 kgp5322437
chr16 58198908 58198909 kgp1447378
chr16 58199669 58199670 rs2242444
chr16 58202149 58202150 kgp1216409
chr16 58205014 58205015 kgp2040464
chr16 58207202 58207203 rs1393203
chr16 58207724 58207725 kgp801093
chr16 58209744 58209745 rs1035549
chr16 58217739 58217740 rs2731752
chr16 58227043 58227044 rs2550362
chr16 58227982 58227983 rs2550363
chr16 58228700 58228701 rs2550364
chr16 58234766 58234767 rs1834021
chr16 58239254 58239255 kgp9971582
chr16 58240971 58240972 kgp11659212
chr16 58241170 58241171 kgp3629422
chr16 58241398 58241399 kgp1474297
chr16 58246345 58246346 rs16959814
chr16 58246940 58246941 rs9930107
chr16 58247372 58247373 rs2731743
chr16 58249653 58249654 kgp8486338
chr16 58251782 58251783 kgp10502346
chr16 58253459 58253460 rs2731783
chr16 58254447 58254448 rs2550374
chr16 58254729 58254730 rs2731780
chr16 58255908 58255909 kgp12343934
chr16 58257110 58257111 kgp8037505
chr16 58258095 58258096 kgp7187420
chr16 58258230 58258231 kgp16496718
chr16 58259466 58259467 rs2731773
chr16 58259956 58259957 kgp4516373
chr16 58260543 58260544 kgp3318562
chr16 58264013 58264014 kgp9076731
chr16 58264411 58264412 kgp1483847
chr16 58267471 58267472 rs2550333
chr16 58268435 58268436 rs12918570
chr16 58269129 58269130 rs12446721
chr16 58272543 58272544 kgp5271836
chr16 58279243 58279244 rs2257931
chr16 58282193 58282194 rs11860326
chr16 58283140 58283141 kgp195568
chr16 58285187 58285188 rs2731761
chr16 58294137 58294138 kgp11248980
chr16 58295197 58295198 rs12708994
chr16 58295891 58295892 rs11076234
chr16 58298886 58298887 kgp16312038
chr16 58299710 58299711 rs2550344
chr16 58301828 58301829 rs8061107
chr16 58302425 58302426 kgp4772823
chr16 58302581 58302582 rs12708998
chr16 58307241 58307242 rs1834018
chr16 58308760 58308761 kgp9390964
chr16 58310415 58310416 rs8060113
chr16 58313565 58313566 kgp9596344
chr16 58313578 58313579 kgp10734032
chr16 58313805 58313806 rs4784915
chr16 58314597 58314598 rs1052276
chr16 58315050 58315051 kgp5177617
chr16 58315580 58315581 kgp10748017
chr16 58315630 58315631 kgp8713100
chr16 58316627 58316628 kgp2341022
chr16 58316866 58316867 rs3826096
chr16 58316982 58316983 kgp16501723
chr16 58317023 58317024 kgp12489659
chr16 58317201 58317202 kgp3917864
chr16 58318603 58318604 rs3815803
chr16 58319182 58319183 rs1820236
chr16 58320210 58320211 kgp1330854
chr16 58320843 58320844 rs8048836
chr16 58321219 58321220 rs8047708
chr16 58327230 58327231 kgp5002471
chr16 58327645 58327646 kgp7065358
chr16 58327773 58327774 rs2288014
chr16 58329165 58329166 kgp1749044
chr16 58331772 58331773 rs11859733
chr16 58333176 58333177 kgp12075912
chr16 58335378 58335379 rs11859150
chr16 58344320 58344321 kgp3257648
chr16 58346628 58346629 kgp10411301
chr16 58351880 58351881 kgp8780969
chr16 58355040 58355041 kgp11754030
chr16 58355231 58355232 kgp9645546
chr16 58357575 58357576 kgp9404859
chr16 58359196 58359197 rs729334
chr16 58359829 58359830 rs729318
chr16 58361283 58361284 rs4784922
chr16 58363030 58363031 rs1966507
chr16 58363646 58363647 kgp5293561
chr16 58364905 58364906 kgp10986404
chr16 58367396 58367397 rs9302698
chr16 58368099 58368100 rs4784924
chr16 58369066 58369067 kgp3565651
chr16 58370836 58370837 rs4595792
chr16 58371338 58371339 kgp5054087
chr16 58371382 58371383 kgp9178326
chr16 58375840 58375841 kgp7968541
chr16 58378158 58378159 kgp16458214
chr16 58380993 58380994 kgp16228273
chr16 58382139 58382140 kgp11468666
chr16 58382557 58382558 rs8049643
chr16 58382734 58382735 kgp16347111
chr16 58383110 58383111 rs8051896
chr16 58385382 58385383 rs3924873
chr16 58385454 58385455 kgp12561640
chr16 58385464 58385465 rs7188436
chr16 58385597 58385598 kgp6738296
chr16 58387739 58387740 rs4315317
chr16 58393720 58393721 kgp16287274
chr16 58397152 58397153 rs1582591
chr16 58398094 58398095 rs7186010
chr16 58400434 58400435 kgp8913972
chr16 58400747 58400748 kgp752415
chr16 58403783 58403784 rs13333037
chr16 58403942 58403943 kgp16474147
chr16 58404503 58404504 kgp11248821
chr16 58404582 58404583 kgp16385060
chr16 58404876 58404877 rs16960143
chr16 58406112 58406113 kgp11392899
chr16 58410021 58410022 kgp2394119
chr16 58411480 58411481 kgp12166546
chr16 58411616 58411617 kgp2749023
chr16 58412438 58412439 kgp6315241
chr16 58412914 58412915 kgp1069603
chr16 58413007 58413008 rs11865252
chr16 58413043 58413044 kgp1300648
chr16 58413837 58413838 kgp16390714
chr16 58414277 58414278 kgp1882891
chr16 58415896 58415897 kgp11134275
chr16 58416058 58416059 kgp5425442
chr16 58419113 58419114 kgp4193740
chr16 58419307 58419308 kgp10349469
chr16 58421315 58421316 kgp5340636
chr16 58422681 58422682 kgp7310468
chr16 58424967 58424968 rs8048037
chr16 58426181 58426182 rs3743565
chr16 58432693 58432694 rs8063438
chr16 58433535 58433536 kgp7718403
chr16 58433761 58433762 kgp3113383
chr16 58435935 58435936 rs9940751
chr16 58437844 58437845 kgp9346158
chr16 58438651 58438652 kgp9480798
chr16 58440569 58440570 rs4784929
chr16 58443324 58443325 rs12935127
chr16 58443474 58443475 rs4784931
chr16 58443490 58443491 rs8055026
chr16 58444653 58444654 kgp417281
chr16 58444708 58444709 kgp16274370
chr16 58447337 58447338 rs8058736
chr16 58451177 58451178 rs13335699
chr16 58454843 58454844 rs9935201
chr16 58456773 58456774 kgp1964859
chr16 58459037 58459038 rs1895522
chr16 58460877 58460878 kgp11961213
chr16 58462626 58462627 rs1424077
chr16 58464033 58464034 kgp16383496
chr16 58464074 58464075 rs2042401
chr16 58464339 58464340 kgp8891936
chr16 58464803 58464804 kgp10380800
chr16 58466280 58466281 kgp12192544
chr16 58467365 58467366 kgp822777
chr16 58467442 58467443 kgp16301365
chr16 58467738 58467739 kgp9786837
chr16 58468210 58468211 rs4784939
chr16 58470074 58470075 rs3890513
chr16 58470996 58470997 kgp11652303
chr16 58471218 58471219 rs9940062
chr16 58472820 58472821 rs1559388
chr16 58477374 58477375 rs1862802
chr16 58478330 58478331 kgp6291740
chr16 58481141 58481142 kgp1222189
chr16 58482037 58482038 rs4784039
chr16 58482052 58482053 kgp12024838
chr16 58484176 58484177 kgp11020986
chr16 58484623 58484624 kgp3498307
chr16 58484626 58484627 rs11076240
chr16 58484733 58484734 rs11644036
chr16 58484781 58484782 kgp1448381
chr16 58485903 58485904 rs4784950
chr16 58488418 58488419 kgp16441727
chr16 58488601 58488602 kgp16403325
chr16 58488633 58488634 kgp7435654
chr16 58490166 58490167 kgp16352068
chr16 58490441 58490442 rs11863680
chr16 58494307 58494308 kgp16226495
chr16 58496004 58496005 kgp7951939
chr16 58500783 58500784 kgp2929401
chr16 58502209 58502210 rs13333449
chr16 58503670 58503671 kgp8781958
chr16 58505840 58505841 kgp11205348
chr16 58507397 58507398 kgp10384733
chr16 58508898 58508899 kgp11969820
chr16 58509150 58509151 rs11076243
chr16 58509469 58509470 kgp16329695
chr16 58510318 58510319 kgp2471692
chr16 58511895 58511896 rs13336436
chr16 58512306 58512307 kgp11438233
chr16 58513812 58513813 rs4784044
chr16 58513887 58513888 kgp5857670
chr16 58514980 58514981 kgp11435894
chr16 58514984 58514985 kgp11462492
chr16 58515424 58515425 rs1559389
chr16 58516005 58516006 kgp16378566
chr16 58517087 58517088 kgp2836275
chr16 58518623 58518624 kgp16271550
chr16 58519120 58519121 kgp2835048
chr16 58521089 58521090 rs8044982
chr16 58527583 58527584 kgp9730634
chr16 58527974 58527975 kgp5060343
chr16 58528406 58528407 kgp2438260
chr16 58529614 58529615 rs4356470
chr16 58530589 58530590 kgp6135897
chr16 58530832 58530833 kgp6156918
chr16 58531889 58531890 kgp3344351
chr16 58532325 58532326 kgp16224443
chr16 58532754 58532755 kgp8751503
chr16 58533708 58533709 rs2432560
chr16 58537896 58537897 kgp5599614
chr16 58541514 58541515 kgp16294429
chr16 58543338 58543339 rs12325147
chr16 58544639 58544640 kgp11201161
chr16 58545713 58545714 kgp16507494
chr16 58545784 58545785 kgp8512292
chr16 58546296 58546297 rs1058132
chr16 58546807 58546808 kgp16500156
chr16 58549013 58549014 rs3809596
chr16 58549340 58549341 rs3809594
chr16 58550483 58550484 kgp8079615
chr16 58552227 58552228 rs2280397
chr16 58552920 58552921 kgp12319685
chr16 58553163 58553164 rs37035
chr16 58553214 58553215 kgp16532477
chr16 58553347 58553348 rs37036
chr16 58553776 58553777 kgp5112364
chr16 58553819 58553820 kgp724574
chr16 58554140 58554141 kgp1040672
chr16 58558988 58558989 rs37054
chr16 58563837 58563838 rs168671
chr16 58563964 58563965 rs4641735
chr16 58564863 58564864 rs37059
chr16 58566303 58566304 kgp2779117
chr16 58566324 58566325 kgp16280402
chr16 58567022 58567023 kgp16360430
chr16 58568116 58568117 kgp16233847
chr16 58571188 58571189 rs2243463
chr16 58571308 58571309 kgp7064004
chr16 58572009 58572010 kgp16280797
chr16 58572199 58572200 kgp16446799
chr16 58573945 58573946 rs246195
chr16 58574575 58574576 rs13334005
chr16 58575488 58575489 kgp10936141
chr16 58577137 58577138 rs28307
chr16 58577315 58577316 kgp22743414
chr16 58577420 58577421 kgp5633144
chr16 58579273 58579274 rs246258
chr16 58580212 58580213 kgp11271468
chr16 58580529 58580530 kgp1154945
chr16 58581720 58581721 kgp11225908
chr16 58583974 58583975 rs1549607
chr16 58585368 58585369 kgp10241706
chr16 58585998 58585999 rs11863865
chr16 58586328 58586329 kgp16534196
chr16 58587736 58587737 rs11866002
chr16 58589111 58589112 kgp2030688
chr16 58589186 58589187 kgp16310241
chr16 58593521 58593522 rs7201946
chr16 58599526 58599527 rs8062746
chr16 58600224 58600225 rs8044451
chr16 58600508 58600509 rs9935316
chr16 58603529 58603530 kgp22812744
chr16 58604160 58604161 rs2090727
chr16 58608229 58608230 kgp16256430
chr16 58608435 58608436 rs8054895
chr16 58609270 58609271 rs16960272
chr16 58610749 58610750 rs6499962
chr16 58611201 58611202 rs13380755
chr16 58611976 58611977 kgp22761727
chr16 58613430 58613431 rs9926577
chr16 58614876 58614877 P1_M_061510_16_91_P
chr16 58616711 58616712 kgp16498484
chr16 58616983 58616984 kgp1320847
chr16 58619810 58619811 kgp16444712
chr16 58620012 58620013 kgp16357494
chr16 58620884 58620885 rs950843
chr16 58629134 58629135 rs7189568
chr16 58629467 58629468 rs7206882
chr16 58630413 58630414 rs8049393
chr16 58636870 58636871 rs7205071
chr16 58639507 58639508 kgp5751029
chr16 58640834 58640835 kgp16541447
chr16 58646022 58646023 rs12598497
chr16 58660389 58660390 rs151815
chr16 58666711 58666712 rs863433
chr16 58667477 58667478 kgp16420344
chr16 58668565 58668566 rs149428
chr16 58668651 58668652 kgp11711691
chr16 58669272 58669273 kgp12373324
chr16 58669907 58669908 kgp9516012
chr16 58671861 58671862 kgp16363768
chr16 58672762 58672763 rs12447862
chr16 58674662 58674663 kgp16292865
chr16 58682615 58682616 rs154440
chr16 58682737 58682738 kgp1434796
chr16 58686601 58686602 kgp7491234
chr16 58686895 58686896 kgp10983854
chr16 58688875 58688876 rs8058982
chr16 58692228 58692229 kgp16343633
chr16 58695138 58695139 kgp10785195
chr16 58695336 58695337 kgp16252157
chr16 58697785 58697786 rs8061077
chr16 58698816 58698817 rs1075567
chr16 58700802 58700803 kgp8861848
chr16 58700826 58700827 kgp10258267
chr16 58701795 58701796 kgp350608
chr16 58703358 58703359 kgp1202092
chr16 58703965 58703966 rs9923128
chr16 58704495 58704496 rs16960359
chr16 58704860 58704861 kgp7774547
chr16 58708197 58708198 kgp16312345
chr16 58709483 58709484 kgp16278089
chr16 58710510 58710511 kgp6122434
chr16 58711469 58711470 rs7201899
chr16 58711531 58711532 rs2280399
chr16 58712037 58712038 kgp10524122
chr16 58713797 58713798 rs7191331
chr16 58713893 58713894 kgp16489860
chr16 58713997 58713998 kgp16505000
chr16 58714036 58714037 kgp16283826
chr16 58714502 58714503 rs7198514
chr16 58714684 58714685 kgp5579893
chr16 58714724 58714725 kgp16355106
chr16 58714942 58714943 kgp3941091
chr16 58715081 58715082 rs4784966
chr16 58715168 58715169 kgp12503343
chr16 58715393 58715394 rs7187598
chr16 58715615 58715616 rs11640977
chr16 58717232 58717233 rs7195577
chr16 58717873 58717874 rs11647465
chr16 58718929 58718930 rs8058969
chr16 58719146 58719147 rs154469
chr16 58719259 58719260 rs9933063
chr16 58724492 58724493 rs11076254
chr16 58726204 58726205 kgp6894837
chr16 58727679 58727680 rs4784971
chr16 58728821 58728822 kgp2819865
chr16 58732139 58732140 kgp9299300
chr16 58732565 58732566 kgp16464302
chr16 58733267 58733268 kgp16385624
chr16 58734206 58734207 rs6499969
chr16 58734431 58734432 kgp8560878
chr16 58735672 58735673 kgp12562060
chr16 58735941 58735942 kgp7785644
chr16 58736649 58736650 rs154435
chr16 58738197 58738198 kgp7586956
chr16 58740771 58740772 kgp10288414
chr16 58740856 58740857 kgp16293416
chr16 58740864 58740865 kgp5552442
chr16 58740966 58740967 kgp1049316
chr16 58741214 58741215 kgp7494940
chr16 58741366 58741367 rs6993
chr16 58741849 58741850 rs7202491
chr16 58743453 58743454 rs30842
chr16 58743719 58743720 kgp16248401
chr16 58745340 58745341 rs30839
chr16 58745416 58745417 rs30838
chr16 58745721 58745722 rs13334922
chr16 58745845 58745846 rs30837
chr16 58746017 58746018 rs1646256
chr16 58747605 58747606 kgp4979249
chr16 58748914 58748915 kgp2131632
chr16 58750842 58750843 rs8060056
chr16 58752062 58752063 kgp16545633
chr16 58752567 58752568 kgp16495744
chr16 58754815 58754816 kgp16247219
chr16 58754887 58754888 kgp16250137
chr16 58754958 58754959 kgp16219270
chr16 58755175 58755176 rs257630
chr16 58756074 58756075 kgp16399446
chr16 58757330 58757331 rs257633
chr16 58757617 58757618 kgp16283386
chr16 58757667 58757668 kgp2205521
chr16 58757682 58757683 kgp10338031
chr16 58757694 58757695 kgp16368585
chr16 58758345 58758346 rs183757
chr16 58761900 58761901 rs257620
chr16 58764586 58764587 rs257616
chr16 58764854 58764855 kgp2932946
chr16 58766286 58766287 kgp2966722
chr16 58769018 58769019 rs1657179
chr16 58769203 58769204 rs1657178
chr16 58772178 58772179 rs4238801
chr16 58772324 58772325 kgp3943072
chr16 58772462 58772463 rs4575523
chr16 58773336 58773337 rs1616798
chr16 58774325 58774326 kgp9630666
chr16 58775301 58775302 rs11644269
chr16 58776023 58776024 rs4784977
chr16 58783675 58783676 rs8054414
chr16 58783763 58783764 rs11076259
chr16 58784138 58784139 rs1646279
chr16 58786516 58786517 kgp11443833
chr16 58787394 58787395 rs1624301
chr16 58789043 58789044 kgp1320292
chr16 58801108 58801109 rs4474671
chr16 58801237 58801238 kgp7157311
chr16 58801334 58801335 rs8049653
chr16 58802860 58802861 kgp7867222
chr16 58803510 58803511 rs7206052
chr16 58803545 58803546 rs6499974
chr16 58804233 58804234 rs6499976
chr16 58804380 58804381 rs7194216
chr16 58807035 58807036 rs12600201
chr16 58807072 58807073 rs12600206
chr16 58807765 58807766 rs6499978
chr16 58808018 58808019 kgp565673
chr16 58808562 58808563 kgp1665639
chr16 58811658 58811659 kgp1968052
chr16 58820317 58820318 kgp11807044
chr16 58820921 58820922 rs11859559
chr16 58821534 58821535 rs7185424
chr16 58823075 58823076 kgp7419131
chr16 58826530 58826531 kgp12374032
chr16 58832758 58832759 rs8057892
chr16 58833999 58834000 kgp12047499
chr16 58834218 58834219 rs8062792
chr16 58834871 58834872 kgp11736965
chr16 58835997 58835998 rs2086206
chr16 58836036 58836037 kgp1034704
chr16 58836410 58836411 kgp10504645
chr16 58836910 58836911 rs4784986
chr16 58837976 58837977 kgp16247801
chr16 58839544 58839545 kgp12125398
chr16 58839779 58839780 kgp9141732
chr16 58839866 58839867 kgp9223755
chr16 58840854 58840855 rs6499982
chr16 58841216 58841217 kgp12310623
chr16 58841728 58841729 kgp7933152
chr16 58843083 58843084 rs9921798
chr16 58843575 58843576 rs8049572
chr16 58845679 58845680 rs7203783
chr16 58846850 58846851 rs11076272
chr16 58849570 58849571 rs9926182
chr16 58850862 58850863 rs9940425
chr16 58851006 58851007 kgp6355284
chr16 58852771 58852772 kgp16458529
chr16 58853495 58853496 kgp3320378
chr16 58854035 58854036 rs7199076
chr16 58855063 58855064 kgp4574425
chr16 58858038 58858039 rs4784987
chr16 58863227 58863228 kgp16366186
chr16 58863960 58863961 rs6499986
chr16 58864590 58864591 rs8052902
chr16 58864727 58864728 rs12923769
chr16 58865222 58865223 kgp16235591
chr16 58866386 58866387 kgp6766665
chr16 58867598 58867599 rs11859681
chr16 58867854 58867855 rs8045775
chr16 58867990 58867991 kgp2560719
chr16 58870237 58870238 kgp6430166
chr16 58871278 58871279 rs9937012
chr16 58871835 58871836 kgp16404611
chr16 58876544 58876545 rs1471457
chr16 58877166 58877167 kgp16309655
chr16 58878031 58878032 rs9936020
chr16 58878620 58878621 kgp10445810
chr16 58879002 58879003 kgp16440914
chr16 58879417 58879418 kgp16260562
chr16 58881896 58881897 rs2306237
chr16 58884174 58884175 rs11646521
chr16 58884680 58884681 rs9926959
chr16 58885901 58885902 kgp22809219
chr16 58886530 58886531 rs9932019
chr16 58888022 58888023 rs9935959
chr16 58888470 58888471 kgp8485049
chr16 58889716 58889717 kgp11380720
chr16 58889909 58889910 kgp8463414
chr16 58890161 58890162 rs9937054
chr16 58890599 58890600 kgp9574652
chr16 58891753 58891754 kgp11126464
chr16 58893588 58893589 kgp6014014
chr16 58895838 58895839 rs716802
chr16 58896851 58896852 kgp3737361
chr16 58897649 58897650 kgp1625517
chr16 58900011 58900012 kgp16249438
chr16 58900069 58900070 rs2045952
chr16 58900865 58900866 rs8049129
chr16 58900990 58900991 rs9935162
chr16 58902277 58902278 kgp7146458
chr16 58902520 58902521 kgp767558
chr16 58902640 58902641 rs8060485
chr16 58902762 58902763 kgp9816459
chr16 58903764 58903765 kgp9894070
chr16 58903930 58903931 kgp1555295
chr16 58905403 58905404 rs12599248
chr16 58913849 58913850 rs11646347
chr16 58914063 58914064 rs11640898
chr16 58914597 58914598 kgp3383520
chr16 58914907 58914908 kgp16464244
chr16 58915174 58915175 kgp3683938
chr16 58916173 58916174 kgp16412987
chr16 58916249 58916250 kgp16311587
chr16 58917092 58917093 kgp16404109
chr16 58917154 58917155 kgp10686931
chr16 58918355 58918356 kgp2196674
chr16 58918437 58918438 rs9937648
chr16 58920150 58920151 kgp5835305
chr16 58921029 58921030 rs9939788
chr16 58921487 58921488 rs2045949
chr16 58922191 58922192 kgp7375906
chr16 58923066 58923067 rs13336248
chr16 58923861 58923862 rs9302708
chr16 58925337 58925338 rs3859045
chr16 58925418 58925419 kgp1948440
chr16 58929391 58929392 kgp10554211
chr16 58930816 58930817 kgp17029
chr16 58931772 58931773 kgp1657431
chr16 58934086 58934087 rs13329856
chr16 58934677 58934678 kgp16307212
chr16 58935095 58935096 kgp6240275
chr16 58935558 58935559 rs9926537
chr16 58935889 58935890 rs11076279
chr16 58936204 58936205 kgp16295221
chr16 58936560 58936561 rs9929429
chr16 58936708 58936709 kgp6901856
chr16 58940026 58940027 kgp10845457
chr16 58942065 58942066 rs1020977
chr16 58944214 58944215 kgp11372305
chr16 58944797 58944798 kgp11041903
chr16 58944979 58944980 kgp10521600
chr16 58945683 58945684 rs7201692
chr16 58945838 58945839 rs7199942
chr16 58946628 58946629 kgp6946011
chr16 58947777 58947778 rs9925672
chr16 58955036 58955037 kgp7708349
chr16 58956133 58956134 kgp3852578
chr16 58956479 58956480 rs1437176
chr16 58957293 58957294 kgp16411357
chr16 58958843 58958844 kgp1907172
chr16 58958846 58958847 kgp11977106
chr16 58959163 58959164 kgp4913543
chr16 58959774 58959775 kgp9935212
chr16 58959883 58959884 kgp16494555
chr16 58961579 58961580 rs16960630
chr16 58963144 58963145 rs4785000
chr16 58963619 58963620 rs9930651
chr16 58964476 58964477 rs9932753
chr16 58964947 58964948 kgp9244271
chr16 58965698 58965699 kgp6663955
chr16 58966289 58966290 kgp10776078
chr16 58967111 58967112 rs12931857
chr16 58967518 58967519 kgp8865361
chr16 58968667 58968668 kgp1624683
chr16 58968819 58968820 kgp6533104
chr16 58969510 58969511 rs8049224
chr16 58971412 58971413 kgp16471275
chr16 58972255 58972256 kgp8763294
chr16 58972488 58972489 kgp2329426
chr16 58973179 58973180 kgp3646553
chr16 58973966 58973967 kgp8880462
chr16 58974070 58974071 kgp9290365
chr16 58974870 58974871 rs1992113
chr16 58978249 58978250 kgp5536656
chr16 58978492 58978493 rs9930442
chr16 58978720 58978721 kgp7680747
chr16 58982195 58982196 kgp16530406
chr16 58983208 58983209 kgp16535500
chr16 58983632 58983633 rs1437171
chr16 58983642 58983643 kgp10291093
chr16 58984736 58984737 kgp7674157
chr16 58986203 58986204 rs1437169
chr16 58987707 58987708 rs16960664
chr16 58991519 58991520 kgp9732412
chr16 58991994 58991995 kgp16227332
chr16 58992491 58992492 rs16960677
chr16 58992933 58992934 kgp11976960
chr16 58993225 58993226 kgp9359889
chr16 58993290 58993291 rs1545114
chr16 58993724 58993725 rs6499996
chr16 58993856 58993857 rs9972804
chr16 58995464 58995465 kgp1901070
chr16 58996453 58996454 rs1370251
chr16 58999536 58999537 kgp9883798
chr16 58999834 58999835 rs4785010
chr16 59000290 59000291 rs1437194
chr16 59000459 59000460 kgp5681176
chr16 59000549 59000550 kgp16240958
chr16 59000733 59000734 kgp228131
chr16 59001792 59001793 kgp16488006
chr16 59003010 59003011 rs7194392
chr16 59003253 59003254 rs7196146
chr16 59003314 59003315 kgp8026124
chr16 59005175 59005176 rs13330880
chr16 59005454 59005455 kgp16311788
chr16 59005455 59005456 kgp16444061
chr16 59005740 59005741 kgp11845756
chr16 59006052 59006053 kgp6233870
chr16 59006128 59006129 kgp3338043
chr16 59007393 59007394 kgp11194278
chr16 59008116 59008117 kgp11334501
chr16 59009090 59009091 kgp8084811
chr16 59009158 59009159 kgp11305482
chr16 59009454 59009455 kgp1799476
chr16 59010327 59010328 rs8048761
chr16 59010418 59010419 kgp6373589
chr16 59010574 59010575 kgp3361594
chr16 59010777 59010778 rs9927197
chr16 59017633 59017634 kgp1040353
chr16 59020381 59020382 kgp6908488
chr16 59020441 59020442 rs8055101
chr16 59021427 59021428 kgp11100594
chr16 59022388 59022389 rs1595296
chr16 59022482 59022483 kgp16317260
chr16 59022759 59022760 kgp7334929
chr16 59023249 59023250 kgp8857480
chr16 59025302 59025303 kgp9499349
chr16 59025386 59025387 kgp11581864
chr16 59030135 59030136 kgp9282492
chr16 59030499 59030500 rs7205211
chr16 59030765 59030766 kgp7911072
chr16 59030904 59030905 kgp2979079
chr16 59030916 59030917 kgp6761846
chr16 59031167 59031168 kgp8212821
chr16 59031651 59031652 kgp11179443
chr16 59032083 59032084 kgp3004996
chr16 59032127 59032128 kgp7166366
chr16 59032893 59032894 kgp9161052
chr16 59034775 59034776 rs9932789
chr16 59035143 59035144 rs1437188
chr16 59037492 59037493 kgp11592070
chr16 59037533 59037534 kgp10585539
chr16 59038650 59038651 kgp6729098
chr16 59039098 59039099 kgp1853593
chr16 59039107 59039108 rs1370260
chr16 59039862 59039863 kgp10854399
chr16 59040409 59040410 rs12922700
chr16 59041232 59041233 rs7189288
chr16 59041299 59041300 rs7193918
chr16 59041360 59041361 rs1898365
chr16 59042627 59042628 rs4785017
chr16 59044590 59044591 rs16960775
chr16 59045059 59045060 kgp10897101
chr16 59045197 59045198 rs8051041
chr16 59049296 59049297 rs9302710
chr16 59049589 59049590 rs9925004
chr16 59054408 59054409 rs17241313
chr16 59055837 59055838 kgp4868682
chr16 59055913 59055914 kgp6403620
chr16 59062449 59062450 rs1816586
chr16 59064895 59064896 kgp11807686
chr16 59068824 59068825 rs10500410
chr16 59070615 59070616 rs990813
chr16 59072509 59072510 kgp16235986
chr16 59072923 59072924 rs1437183
chr16 59075251 59075252 rs991370
chr16 59076159 59076160 rs1347646
chr16 59077848 59077849 kgp7429787
chr16 59078336 59078337 rs11865218
chr16 59079694 59079695 kgp982914
chr16 59080112 59080113 kgp2485188
chr16 59080385 59080386 kgp2619180
chr16 59080386 59080387 rs7403953
chr16 59081252 59081253 kgp16310432
chr16 59081266 59081267 kgp11308865
chr16 59085805 59085806 kgp10676203
chr16 59086976 59086977 kgp6908484
chr16 59087986 59087987 kgp7076154
chr16 59090928 59090929 kgp5754859
chr16 59091824 59091825 kgp5283260
chr16 59094294 59094295 rs1898363
chr16 59094460 59094461 kgp6979418
chr16 59095705 59095706 kgp5382117
chr16 59096431 59096432 rs12051393
chr16 59096900 59096901 rs7194518
chr16 59097975 59097976 rs4133362
chr16 59098511 59098512 kgp8569794
chr16 59104351 59104352 kgp16501720
chr16 59113631 59113632 rs12924323
chr16 59119604 59119605 rs10221112
chr16 59124258 59124259 kgp10437598
chr16 59124807 59124808 kgp7262748
chr16 59128322 59128323 rs12933370
chr16 59129145 59129146 kgp5422481
chr16 59129343 59129344 rs7196275
chr16 59129447 59129448 kgp5325246
chr16 59129691 59129692 rs7201991
chr16 59144803 59144804 rs12325436
chr16 59148363 59148364 kgp16533016
chr16 59150470 59150471 kgp2272665
chr16 59152438 59152439 kgp1666485
chr16 59154765 59154766 kgp7951747
chr16 59156404 59156405 kgp10164731
chr16 59156690 59156691 kgp16506215
chr16 59157247 59157248 kgp16513335
chr16 59166042 59166043 rs11641540
chr16 59168031 59168032 kgp6163155
chr16 59169885 59169886 kgp22784752
chr16 59171238 59171239 rs4430729
chr16 59177538 59177539 rs4462578
chr16 59179854 59179855 kgp8006834
chr16 59180226 59180227 kgp2515719
chr16 59180797 59180798 kgp10819392
chr16 59181523 59181524 kgp3273992
chr16 59181574 59181575 rs6500018
chr16 59185952 59185953 kgp2046010
chr16 59186278 59186279 kgp4645949
chr16 59186288 59186289 kgp16270128
chr16 59190336 59190337 rs12927245
chr16 59190768 59190769 kgp8763273
chr16 59192641 59192642 kgp16543409
chr16 59192837 59192838 kgp7813943
chr16 59193857 59193858 kgp16545172
chr16 59194296 59194297 kgp16255130
chr16 59194512 59194513 kgp16328553
chr16 59195580 59195581 kgp8630086
chr16 59196066 59196067 kgp3173324
chr16 59197411 59197412 kgp16509943
chr16 59197915 59197916 rs7194050
chr16 59198204 59198205 kgp8520092
chr16 59200734 59200735 kgp10322451
chr16 59200783 59200784 rs8059657
chr16 59201367 59201368 rs9934713
chr16 59202434 59202435 kgp4562693
chr16 59202827 59202828 rs12447679
chr16 59203012 59203013 kgp16303339
chr16 59203275 59203276 rs8051529
chr16 59204297 59204298 kgp4829090
chr16 59204761 59204762 kgp2997032
chr16 59205587 59205588 kgp10937151
chr16 59205942 59205943 kgp10161309
chr16 59206365 59206366 kgp1855097
chr16 59206799 59206800 kgp5416235
chr16 59207769 59207770 rs9939720
chr16 59207907 59207908 rs9939250
chr16 59208068 59208069 rs9930089
chr16 59208285 59208286 kgp16317041
chr16 59208427 59208428 rs8062660
chr16 59208712 59208713 kgp9716127
chr16 59210550 59210551 kgp10491029
chr16 59210854 59210855 kgp7209380
chr16 59211456 59211457 kgp5496898
chr16 59211787 59211788 kgp8256730
chr16 59211798 59211799 kgp12209672
chr16 59213752 59213753 rs4511520
chr16 59219496 59219497 kgp4686648
chr16 59223065 59223066 rs4238807
chr16 59226849 59226850 kgp16460244
chr16 59227056 59227057 kgp5385412
chr16 59232068 59232069 kgp197311
chr16 59233177 59233178 rs6500024
chr16 59234016 59234017 kgp11146815
chr16 59236246 59236247 kgp874306
chr16 59238265 59238266 kgp16354850
chr16 59240623 59240624 kgp10593532
chr16 59240746 59240747 kgp6678242
chr16 59241299 59241300 kgp10982368
chr16 59241317 59241318 rs12925511
chr16 59241429 59241430 rs8049025
chr16 59241892 59241893 kgp9946191
chr16 59241948 59241949 kgp9512876
chr16 59242251 59242252 kgp3237202
chr16 59247682 59247683 rs9924985
chr16 59248661 59248662 rs4313803
chr16 59252127 59252128 rs9929414
chr16 59254489 59254490 kgp16534814
chr16 59257811 59257812 kgp16437106
chr16 59258765 59258766 rs7199744
chr16 59259771 59259772 rs9926952
chr16 59263420 59263421 kgp6348111
chr16 59270015 59270016 kgp9534546
chr16 59270829 59270830 rs1820258
chr16 59271587 59271588 rs1834059
chr16 59271777 59271778 kgp16308232
chr16 59272052 59272053 rs1834060
chr16 59272813 59272814 kgp3307970
chr16 59273859 59273860 kgp12220012
chr16 59277492 59277493 kgp2743921
chr16 59278375 59278376 kgp16279868
chr16 59278964 59278965 kgp16299636
chr16 59286811 59286812 rs7203959
chr16 59286906 59286907 kgp16224229
chr16 59289092 59289093 kgp6122996
chr16 59293656 59293657 rs1593151
chr16 59296336 59296337 kgp16419703
chr16 59296862 59296863 kgp16311388
chr16 59297080 59297081 rs995663
chr16 59298157 59298158 rs1593149
chr16 59305415 59305416 rs10492914
chr16 59306619 59306620 rs12596774
chr16 59308030 59308031 kgp4605357
chr16 59308283 59308284 rs8056691
chr16 59309117 59309118 kgp11049876
chr16 59310236 59310237 kgp9938584
chr16 59310832 59310833 rs17185893
chr16 59321825 59321826 rs1117306
chr16 59325325 59325326 rs7198887
chr16 59329190 59329191 rs1593146
chr16 59331154 59331155 kgp7243834
chr16 59331901 59331902 kgp9331756
chr16 59335283 59335284 rs4784075
chr16 59336397 59336398 rs12928697
chr16 59338568 59338569 rs4785028
chr16 59339734 59339735 kgp16368246
chr16 59344871 59344872 rs17258129
chr16 59348929 59348930 kgp16348665
chr16 59349531 59349532 rs925338
chr16 59353041 59353042 kgp3716019
chr16 59353393 59353394 rs17185953
chr16 59354451 59354452 rs10431930
chr16 59357610 59357611 kgp16219382
chr16 59359384 59359385 kgp8506741
chr16 59362912 59362913 kgp10157337
chr16 59363072 59363073 rs17185988
chr16 59364192 59364193 kgp2750579
chr16 59365200 59365201 kgp16274408
chr16 59370734 59370735 kgp16522100
chr16 59373754 59373755 rs1582588
chr16 59381594 59381595 kgp3840837
chr16 59382646 59382647 rs925336
chr16 59382770 59382771 kgp16421034
chr16 59391303 59391304 rs9939007
chr16 59393689 59393690 kgp12141889
chr16 59396466 59396467 rs7185818
chr16 59400893 59400894 rs7195595
chr16 59400908 59400909 kgp16447833
chr16 59402464 59402465 kgp22767435
chr16 59402639 59402640 rs11859651
chr16 59403053 59403054 rs17186051
chr16 59403483 59403484 kgp16211686
chr16 59406776 59406777 kgp16463407
chr16 59407208 59407209 kgp7559582
chr16 59408341 59408342 rs725517
chr16 59408375 59408376 kgp10002806
chr16 59411606 59411607 rs1364207
chr16 59412203 59412204 kgp6372241
chr16 59412988 59412989 rs8052111
chr16 59416046 59416047 kgp16355083
chr16 59416710 59416711 kgp9184367
chr16 59419115 59419116 kgp16390004
chr16 59419460 59419461 rs16961034
chr16 59421320 59421321 rs9926226
chr16 59423981 59423982 rs9931903
chr16 59425581 59425582 kgp6826436
chr16 59426913 59426914 rs8062158
chr16 59427236 59427237 rs7187187
chr16 59429536 59429537 rs8052420
chr16 59429695 59429696 rs8052742
chr16 59431867 59431868 kgp8352103
chr16 59433490 59433491 rs6500035
chr16 59434041 59434042 rs8051036
chr16 59440135 59440136 kgp16467956
chr16 59441582 59441583 kgp6043830
chr16 59445686 59445687 rs7189911
chr16 59450805 59450806 kgp16520107
chr16 59452244 59452245 rs1482248
chr16 59453285 59453286 rs13334061
chr16 59458980 59458981 rs12927552
chr16 59460834 59460835 kgp7530071
chr16 59461898 59461899 rs12934367
chr16 59463618 59463619 rs17201441
chr16 59464844 59464845 rs12445629
chr16 59471560 59471561 kgp5135371
chr16 59475043 59475044 kgp1377312
chr16 59475760 59475761 rs7194652
chr16 59476178 59476179 rs2062113
chr16 59478458 59478459 kgp3139391
chr16 59479433 59479434 rs9925942
chr16 59488152 59488153 kgp16262893
chr16 59489434 59489435 rs9972761
chr16 59489554 59489555 kgp16325953
chr16 59489962 59489963 kgp16211762
chr16 59491394 59491395 kgp16437291
chr16 59492067 59492068 kgp3887055
chr16 59492237 59492238 kgp16464766
chr16 59493308 59493309 kgp16520803
chr16 59493454 59493455 rs8062770
chr16 59495474 59495475 rs11861466
chr16 59498709 59498710 kgp4434308
chr16 59499383 59499384 kgp16325893
chr16 59501683 59501684 kgp4175117
chr16 59503401 59503402 kgp16441185
chr16 59503876 59503877 kgp16383199
chr16 59505410 59505411 kgp4024535
chr16 59505897 59505898 kgp3364433
chr16 59506432 59506433 kgp9334431
chr16 59511090 59511091 rs1482258
chr16 59512009 59512010 kgp10008669
chr16 59513427 59513428 kgp16368035
chr16 59514353 59514354 rs17201476
chr16 59515663 59515664 kgp1758016
chr16 59517077 59517078 rs4299144
chr16 59517804 59517805 rs16961111
chr16 59521572 59521573 rs2897488
chr16 59521794 59521795 rs16961113
chr16 59523357 59523358 kgp2833899
chr16 59524601 59524602 rs1351575
chr16 59528238 59528239 kgp7857223
chr16 59528352 59528353 rs17796406
chr16 59529632 59529633 kgp731153
chr16 59531169 59531170 kgp4925445
chr16 59532224 59532225 rs1905107
chr16 59532303 59532304 rs7205149
chr16 59532739 59532740 rs7206678
chr16 59533520 59533521 rs11860099
chr16 59539051 59539052 kgp9497145
chr16 59539182 59539183 rs6500038
chr16 59540676 59540677 rs9928821
chr16 59542036 59542037 rs11076322
chr16 59542182 59542183 kgp8958878
chr16 59542287 59542288 rs17186260
chr16 59543338 59543339 rs12709027
chr16 59544250 59544251 kgp16388042
chr16 59544764 59544765 rs1384216
chr16 59546996 59546997 kgp2211898
chr16 59548826 59548827 rs12709030
chr16 59558326 59558327 kgp9368485
chr16 59559037 59559038 rs11860838
chr16 59559289 59559290 rs6500042
chr16 59563096 59563097 kgp794036
chr16 59563390 59563391 kgp7907401
chr16 59563856 59563857 kgp16255907
chr16 59565269 59565270 kgp8764825
chr16 59567415 59567416 rs7191772
chr16 59568722 59568723 kgp2153207
chr16 59569275 59569276 rs7199806
chr16 59569633 59569634 rs7193718
chr16 59570276 59570277 kgp3601275
chr16 59571672 59571673 kgp107121
chr16 59572628 59572629 rs2202949
chr16 59576330 59576331 kgp3376601
chr16 59576485 59576486 rs2406764
chr16 59577700 59577701 kgp6216136
chr16 59578560 59578561 rs8063487
chr16 59579102 59579103 kgp7261005
chr16 59579448 59579449 kgp7400843
chr16 59580500 59580501 kgp6769258
chr16 59580780 59580781 kgp16447469
chr16 59581775 59581776 rs954303
chr16 59582083 59582084 rs12923539
chr16 59584684 59584685 kgp2123147
chr16 59585512 59585513 rs7190675
chr16 59586154 59586155 rs9888768
chr16 59587598 59587599 rs17186336
chr16 59587644 59587645 rs17258526
chr16 59587657 59587658 rs8056444
chr16 59588519 59588520 kgp16373447
chr16 59589031 59589032 kgp3741410
chr16 59591651 59591652 kgp1310005
chr16 59591924 59591925 rs1482246
chr16 59592196 59592197 kgp10337678
chr16 59592315 59592316 kgp10011707
chr16 59601756 59601757 kgp11495790
chr16 59601816 59601817 rs6500043
chr16 59602179 59602180 kgp9420018
chr16 59603045 59603046 rs16961203
chr16 59608369 59608370 rs8053483
chr16 59608482 59608483 rs8054889
chr16 59608611 59608612 kgp6947164
chr16 59609791 59609792 rs9936381
chr16 59610267 59610268 kgp16511509
chr16 59616991 59616992 kgp7759569
chr16 59617170 59617171 rs6500046
chr16 59622087 59622088 rs31980
chr16 59624133 59624134 kgp7587737
chr16 59624472 59624473 kgp11461933
chr16 59624696 59624697 rs882854
chr16 59626992 59626993 kgp4052893
chr16 59628712 59628713 kgp16398622
chr16 59631208 59631209 rs31986
chr16 59631401 59631402 rs31984
chr16 59633157 59633158 rs31981
chr16 59636395 59636396 kgp16525128
chr16 59637105 59637106 kgp3327507
chr16 59638392 59638393 rs173759
chr16 59639992 59639993 rs391350
chr16 59640107 59640108 kgp8385029
chr16 59641069 59641070 kgp10854050
chr16 59642411 59642412 kgp4252358
chr16 59642485 59642486 rs4633709
chr16 59643127 59643128 rs9934111
chr16 59643424 59643425 kgp16469911
chr16 59643451 59643452 rs9302715
chr16 59643553 59643554 kgp7837076
chr16 59646196 59646197 rs2202010
chr16 59646940 59646941 rs6500047
chr16 59653672 59653673 kgp7311677
chr16 59654428 59654429 rs1476307
chr16 59654506 59654507 kgp9170607
chr16 59662752 59662753 kgp3929643
chr16 59663824 59663825 rs9934194
chr16 59664790 59664791 rs32002
chr16 59666216 59666217 kgp3446530
chr16 59668948 59668949 kgp11641907
chr16 59669855 59669856 kgp9349262
chr16 59670155 59670156 rs2202950
chr16 59671018 59671019 rs10492921
chr16 59671870 59671871 rs2221747
chr16 59672655 59672656 kgp16297118
chr16 59673774 59673775 kgp10505163
chr16 59675886 59675887 rs423114
chr16 59677953 59677954 rs1846687
chr16 59679004 59679005 rs13334551
chr16 59679389 59679390 kgp5431941
chr16 59679487 59679488 kgp9122520
chr16 59679607 59679608 kgp16276458
chr16 59680010 59680011 kgp11551673
chr16 59680780 59680781 kgp8941917
chr16 59681093 59681094 kgp1940465
chr16 59686108 59686109 rs2088741
chr16 59689600 59689601 kgp16220615
chr16 59690137 59690138 kgp23717
chr16 59691139 59691140 kgp10828336
chr16 59693540 59693541 kgp16396490
chr16 59693863 59693864 kgp16528149
chr16 59694895 59694896 kgp16237750
chr16 59695863 59695864 kgp5441681
chr16 59700461 59700462 kgp8849891
chr16 59700659 59700660 rs11861330
chr16 59705854 59705855 rs1392499
chr16 59706440 59706441 kgp8497311
chr16 59707124 59707125 kgp9442198
chr16 59707646 59707647 kgp8080300
chr16 59707866 59707867 rs2173706
chr16 59709643 59709644 kgp3539604
chr16 59709915 59709916 kgp11060122
chr16 59710659 59710660 kgp9400639
chr16 59711393 59711394 kgp5737906
chr16 59712586 59712587 kgp16487690
chr16 59717130 59717131 rs7196043
chr16 59717806 59717807 kgp5851027
chr16 59718058 59718059 kgp5600402
chr16 59718237 59718238 rs12445511
chr16 59720856 59720857 kgp16360086
chr16 59721063 59721064 rs2897521
chr16 59722481 59722482 rs8052931
chr16 59722497 59722498 kgp5231735
chr16 59722596 59722597 rs990987
chr16 59722671 59722672 rs8053280
chr16 59722748 59722749 rs8051651
chr16 59722879 59722880 kgp9247837
chr16 59723199 59723200 kgp3397053
chr16 59723576 59723577 kgp4046049
chr16 59723901 59723902 kgp11490998
chr16 59724480 59724481 kgp11488876
chr16 59725202 59725203 kgp282743
chr16 59725205 59725206 kgp6788995
chr16 59727038 59727039 rs8054794
chr16 59728562 59728563 rs9923494
chr16 59729664 59729665 kgp4273507
chr16 59730736 59730737 kgp8937563
chr16 59731454 59731455 rs8053284
chr16 59732841 59732842 kgp2976340
chr16 59733082 59733083 kgp16452197
chr16 59734764 59734765 rs11076333
chr16 59735071 59735072 kgp12554704
chr16 59735845 59735846 kgp16294554
chr16 59736785 59736786 kgp1140234
chr16 59737400 59737401 kgp5927986
chr16 59738149 59738150 rs7189924
chr16 59738688 59738689 kgp16361693
chr16 59739300 59739301 kgp8330266
chr16 59739472 59739473 rs11076334
chr16 59739532 59739533 kgp5001768
chr16 59739997 59739998 kgp16346351
chr16 59740080 59740081 kgp6677776
chr16 59740675 59740676 kgp5273986
chr16 59740705 59740706 kgp1626741
chr16 59744001 59744002 kgp16438306
chr16 59745005 59745006 kgp16435695
chr16 59745110 59745111 kgp6362778
chr16 59745704 59745705 kgp4884800
chr16 59746963 59746964 kgp7821143
chr16 59748614 59748615 rs12596185
chr16 59749143 59749144 kgp22762948
chr16 59749461 59749462 kgp2912311
chr16 59750694 59750695 rs1500289
chr16 59754391 59754392 rs12918282
chr16 59755209 59755210 kgp9745474
chr16 59756566 59756567 rs1604117
chr16 59760666 59760667 rs11641246
chr16 59761000 59761001 kgp2538925
chr16 59761691 59761692 rs965916
chr16 59762667 59762668 rs13339064
chr16 59763243 59763244 kgp16269662
chr16 59764071 59764072 kgp6943139
chr16 59772222 59772223 kgp6821503
chr16 59773393 59773394 rs7192894
chr16 59776256 59776257 rs4784090
chr16 59776432 59776433 kgp16384177
chr16 59776913 59776914 kgp1989986
chr16 59777218 59777219 kgp5758259
chr16 59777517 59777518 kgp956231
chr16 59778180 59778181 kgp1727511
chr16 59780045 59780046 rs9936963
chr16 59780082 59780083 rs11076337
chr16 59785901 59785902 kgp1492517
chr16 59785925 59785926 kgp22750028
chr16 59786019 59786020 rs3743706
chr16 59786345 59786346 rs1500287
chr16 59786556 59786557 rs1500288
chr16 59788939 59788940 kgp5078694
chr16 59789068 59789069 kgp852216
chr16 59791248 59791249 rs4785061
chr16 59792003 59792004 kgp5222111
chr16 59793013 59793014 kgp8203819
chr16 59793109 59793110 kgp6264287
chr16 59793177 59793178 rs1445465
chr16 59793759 59793760 kgp663870
chr16 59794161 59794162 kgp2397451
chr16 59800295 59800296 kgp6524075
chr16 59800521 59800522 kgp8899433
chr16 59804259 59804260 kgp16506079
chr16 59805046 59805047 rs920970
chr16 59805151 59805152 kgp3547112
chr16 59808173 59808174 kgp2434408
chr16 59809382 59809383 kgp9546711
chr16 59811897 59811898 kgp16327882
chr16 59813970 59813971 kgp3686096
chr16 59817118 59817119 rs8047882
chr16 59819055 59819056 rs1120595
chr16 59821160 59821161 kgp6107189
chr16 59821215 59821216 kgp10456005
chr16 59821322 59821323 kgp16378201
chr16 59821504 59821505 rs9922620
chr16 59825497 59825498 kgp4473730
chr16 59825741 59825742 kgp5151100
chr16 59828498 59828499 rs1445451
chr16 59830836 59830837 rs1947080
chr16 59831735 59831736 kgp16351519
chr16 59835086 59835087 rs1348665
chr16 59835679 59835680 kgp1018106
chr16 59835694 59835695 rs12933587
chr16 59839970 59839971 rs16961428
chr16 59842122 59842123 kgp6036063
chr16 59842700 59842701 rs1579829
chr16 59854719 59854720 rs1373880
chr16 59854839 59854840 kgp2871357
chr16 59854869 59854870 kgp5731926
chr16 59858991 59858992 rs4785071
chr16 59860800 59860801 kgp7846299
chr16 59862623 59862624 kgp999797
chr16 59863818 59863819 kgp6632087
chr16 59863892 59863893 rs7501414
chr16 59871088 59871089 kgp10802234
chr16 59871361 59871362 kgp12490588
chr16 59872840 59872841 rs11076350
chr16 59874063 59874064 kgp9598196
chr16 59876919 59876920 rs6500068
chr16 59877152 59877153 kgp10830319
chr16 59877305 59877306 rs1596728
chr16 59878047 59878048 rs1445458
chr16 59879597 59879598 kgp2168108
chr16 59879720 59879721 rs4146351
chr16 59881517 59881518 rs8057177
chr16 59881658 59881659 rs8057395
chr16 59881950 59881951 kgp1340248
chr16 59882679 59882680 rs12598252
chr16 59883229 59883230 kgp22776209
chr16 59883332 59883333 kgp1288328
chr16 59883480 59883481 kgp835990
chr16 59883530 59883531 rs4416004
chr16 59884023 59884024 rs7189493
chr16 59884619 59884620 rs1550790
chr16 59884987 59884988 kgp6207010
chr16 59885632 59885633 kgp4247066
chr16 59885736 59885737 kgp8657037
chr16 59885884 59885885 kgp2644224
chr16 59886182 59886183 rs1023810
chr16 59887830 59887831 kgp16297211
chr16 59888169 59888170 rs1445456
chr16 59888607 59888608 kgp4901592
chr16 59889268 59889269 kgp7234367
chr16 59890697 59890698 rs8056650
chr16 59892415 59892416 rs16961477
chr16 59899128 59899129 rs1867612
chr16 59900299 59900300 kgp16260731
chr16 59902405 59902406 rs765665
chr16 59907430 59907431 rs8058553
chr16 59908360 59908361 rs16961490
chr16 59908908 59908909 rs16961491
chr16 59909472 59909473 kgp66774
chr16 59911612 59911613 rs10500413
chr16 59913285 59913286 kgp11962613
chr16 59914349 59914350 kgp1032850
chr16 59914710 59914711 kgp8397611
chr16 59915964 59915965 kgp7179606
chr16 59916240 59916241 rs9932887
chr16 59919698 59919699 kgp16322389
chr16 59920308 59920309 rs11862350
chr16 59921524 59921525 kgp3073699
chr16 59921604 59921605 kgp7560054
chr16 59924151 59924152 kgp10522368
chr16 59925280 59925281 rs9923321
chr16 59927466 59927467 kgp16324911
chr16 59927812 59927813 kgp16370689
chr16 59928412 59928413 kgp267561
chr16 59928413 59928414 kgp16537727
chr16 59929059 59929060 kgp10716595
chr16 59929107 59929108 kgp10386261
chr16 59929613 59929614 kgp768694
chr16 59931061 59931062 rs7206513
chr16 59931969 59931970 rs6500072
chr16 59934016 59934017 kgp16350742
chr16 59934112 59934113 kgp16223614
chr16 59934636 59934637 kgp16256015
chr16 59935396 59935397 rs16961530
chr16 59935724 59935725 kgp16476450
chr16 59939853 59939854 rs8045733
chr16 59940187 59940188 rs16961543
chr16 59940541 59940542 rs16961546
chr16 59946325 59946326 rs9940595
chr16 59950329 59950330 kgp3860455
chr16 59953574 59953575 rs9927305
chr16 59955154 59955155 kgp16364350
chr16 59960774 59960775 kgp10288022
chr16 59963811 59963812 kgp16252591
chr16 59963931 59963932 rs12449087
chr16 59967565 59967566 kgp12411978
chr16 59971960 59971961 kgp16296287
chr16 59972587 59972588 kgp16264549
chr16 59973460 59973461 kgp4477015
chr16 59977141 59977142 kgp9198831
chr16 59978452 59978453 rs7198209
chr16 59982165 59982166 kgp3484711
chr16 59982434 59982435 kgp9284637
chr16 59982968 59982969 rs11644431
chr16 59983852 59983853 kgp10186601
chr16 59987135 59987136 kgp3837270
chr16 59988691 59988692 kgp2490704
chr16 59988975 59988976 kgp3863485
chr16 59989797 59989798 rs4785077
chr16 59992623 59992624 kgp592582
chr16 59992692 59992693 kgp16274190
chr16 59993491 59993492 kgp16427887
chr16 59999190 59999191 kgp7453232
chr16 59999201 59999202 rs1155035
chr16 60004567 60004568 kgp11999819
chr16 60004928 60004929 rs8182111
chr16 60006726 60006727 kgp11297883
chr16 60006827 60006828 kgp6759471
chr16 60007005 60007006 kgp10526880
chr16 60007680 60007681 rs4785081
chr16 60009275 60009276 kgp3568881
chr16 60009490 60009491 kgp1123198
chr16 60017328 60017329 kgp8341114
chr16 60021308 60021309 kgp1092654
chr16 60022165 60022166 rs2216750
chr16 60025635 60025636 kgp4034981
chr16 60026807 60026808 kgp5397718
chr16 60028239 60028240 kgp7089468
chr16 60028350 60028351 kgp16449591
chr16 60030323 60030324 rs2194307
chr16 60030692 60030693 kgp4385406
chr16 60030905 60030906 kgp16218272
chr16 60030943 60030944 rs2640798
chr16 60031092 60031093 kgp3224369
chr16 60031689 60031690 kgp16520890
chr16 60034351 60034352 kgp7335963
chr16 60036356 60036357 rs12444948
chr16 60040845 60040846 kgp6383489
chr16 60041974 60041975 kgp7335189
chr16 60042028 60042029 kgp9530207
chr16 60042682 60042683 rs245638
chr16 60045883 60045884 kgp3551583
chr16 60045926 60045927 rs9783765
chr16 60048993 60048994 kgp16303537
chr16 60049435 60049436 rs7197901
chr16 60055165 60055166 rs8059849
chr16 60056087 60056088 rs2113185
chr16 60056555 60056556 kgp6015269
chr16 60057350 60057351 rs8049321
chr16 60063258 60063259 rs2550193
chr16 60065078 60065079 kgp10823010
chr16 60065172 60065173 kgp16330162
chr16 60065541 60065542 rs2161655
chr16 60067114 60067115 kgp16294898
chr16 60068378 60068379 kgp9036210
chr16 60069269 60069270 rs2194310
chr16 60069847 60069848 kgp11967690
chr16 60074704 60074705 kgp16485935
chr16 60076254 60076255 rs11862513
chr16 60078251 60078252 kgp10775720
chr16 60079161 60079162 rs1035538
chr16 60080399 60080400 kgp7492043
chr16 60081784 60081785 kgp3456828
chr16 60082236 60082237 kgp6195938
chr16 60082485 60082486 kgp1657785
chr16 60082605 60082606 kgp3330595
chr16 60084974 60084975 kgp12320618
chr16 60085264 60085265 kgp2310066
chr16 60085690 60085691 kgp6066812
chr16 60087004 60087005 kgp4403548
chr16 60087329 60087330 kgp4320632
chr16 60091691 60091692 kgp16439284
chr16 60092087 60092088 rs36547
chr16 60092484 60092485 kgp16363038
chr16 60093783 60093784 kgp9509446
chr16 60095378 60095379 rs36553
chr16 60097293 60097294 kgp16423953
chr16 60098543 60098544 kgp3445829
chr16 60101999 60102000 kgp16366800
chr16 60102920 60102921 rs2550188
chr16 60105717 60105718 kgp9231137
chr16 60107847 60107848 kgp16422298
chr16 60108656 60108657 kgp1146125
chr16 60109011 60109012 kgp2742416
chr16 60120161 60120162 kgp1939803
chr16 60121675 60121676 kgp16292367
chr16 60123517 60123518 rs13338147
chr16 60125784 60125785 rs2582597
chr16 60126363 60126364 kgp10093511
chr16 60127248 60127249 kgp10554795
chr16 60127415 60127416 kgp2772719
chr16 60127659 60127660 kgp16318368
chr16 60130727 60130728 kgp61836
chr16 60134560 60134561 kgp15035
chr16 60135450 60135451 kgp16298095
chr16 60135697 60135698 kgp2907933
chr16 60135877 60135878 kgp12458548
chr16 60136253 60136254 rs1423946
chr16 60136612 60136613 kgp16388420
chr16 60137652 60137653 kgp216132
chr16 60138510 60138511 kgp1865241
chr16 60141519 60141520 kgp545861
chr16 60141645 60141646 kgp1464145
chr16 60143543 60143544 kgp6259903
chr16 60143612 60143613 kgp8779477
chr16 60144935 60144936 kgp1647151
chr16 60146142 60146143 rs1423953
chr16 60146673 60146674 kgp16511802
chr16 60146783 60146784 kgp2467723
chr16 60147088 60147089 kgp7350070
chr16 60148124 60148125 kgp6976778
chr16 60148273 60148274 kgp8122621
chr16 60148813 60148814 kgp5221043
chr16 60149507 60149508 kgp873034
chr16 60150339 60150340 kgp4191343
chr16 60151191 60151192 kgp6911626
chr16 60152209 60152210 kgp7040035
chr16 60156815 60156816 kgp9567186
chr16 60157201 60157202 kgp16389954
chr16 60157849 60157850 kgp6042399
chr16 60158171 60158172 kgp7033296
chr16 60161612 60161613 kgp7563727
chr16 60161901 60161902 rs7192533
chr16 60162686 60162687 rs1991041
chr16 60163263 60163264 kgp16470674
chr16 60163861 60163862 kgp1154360
chr16 60164053 60164054 rs9929620
chr16 60166755 60166756 kgp6786727
chr16 60167751 60167752 kgp9900931
chr16 60169445 60169446 kgp8969199
chr16 60172029 60172030 rs1816112
chr16 60176456 60176457 rs9928885
chr16 60177007 60177008 kgp6350211
chr16 60177588 60177589 kgp11321386
chr16 60179846 60179847 kgp11047348
chr16 60180608 60180609 kgp5593471
chr16 60181206 60181207 rs3843709
chr16 60186805 60186806 kgp9589867
chr16 60187449 60187450 kgp4655471
chr16 60188276 60188277 rs929854
chr16 60188541 60188542 kgp9248303
chr16 60190195 60190196 kgp9745373
chr16 60191581 60191582 kgp7978529
chr16 60192010 60192011 kgp16370271
chr16 60192175 60192176 rs2052583
chr16 60192451 60192452 rs7202269
chr16 60193228 60193229 kgp16448329
chr16 60196891 60196892 kgp8301407
chr16 60197585 60197586 kgp9070230
chr16 60198415 60198416 kgp8437359
chr16 60199777 60199778 kgp4055550
chr16 60200361 60200362 kgp494716
chr16 60202499 60202500 kgp467967
chr16 60202708 60202709 kgp3710948
chr16 60204202 60204203 rs1364196
chr16 60207321 60207322 rs1423961
chr16 60208174 60208175 rs6500099
chr16 60209302 60209303 rs8044976
chr16 60209556 60209557 rs8059892
chr16 60210695 60210696 rs6500101
chr16 60211450 60211451 kgp938650
chr16 60212848 60212849 rs7199764
chr16 60213720 60213721 rs11644803
chr16 60216446 60216447 rs7197438
chr16 60219833 60219834 rs3848265
chr16 60220005 60220006 kgp11285698
chr16 60221140 60221141 kgp11042575
chr16 60221612 60221613 kgp8466973
chr16 60223194 60223195 kgp6304053
chr16 60224572 60224573 kgp6774899
chr16 60226415 60226416 kgp16219637
chr16 60226597 60226598 kgp6553134
chr16 60227117 60227118 kgp5399206
chr16 60227785 60227786 rs11865210
chr16 60233447 60233448 kgp1068239
chr16 60235026 60235027 rs216957
chr16 60237372 60237373 rs9937716
chr16 60239990 60239991 kgp16277915
chr16 60240546 60240547 kgp11207228
chr16 60240635 60240636 kgp16484115
chr16 60240902 60240903 rs16961798
chr16 60241023 60241024 kgp3437779
chr16 60241348 60241349 kgp12463759
chr16 60242245 60242246 kgp16325375
chr16 60243914 60243915 rs12923165
chr16 60245495 60245496 rs17241543
chr16 60248141 60248142 rs10500429
chr16 60250568 60250569 rs9928577
chr16 60251538 60251539 rs2165347
chr16 60257672 60257673 kgp8639259
chr16 60259235 60259236 rs6500110
chr16 60259268 60259269 rs7200980
chr16 60261896 60261897 rs8044975
chr16 60262417 60262418 kgp6758742
chr16 60266631 60266632 rs11642278
chr16 60271849 60271850 rs8056087
chr16 60272503 60272504 kgp12259060
chr16 60276921 60276922 kgp9427452
chr16 60277241 60277242 rs11649056
chr16 60279361 60279362 rs11648380
chr16 60287626 60287627 kgp9611508
chr16 60288433 60288434 rs7204862
chr16 60289890 60289891 rs8062998
chr16 60294135 60294136 rs1550498
chr16 60296447 60296448 rs11639964
chr16 60299268 60299269 rs16961912
chr16 60299525 60299526 kgp10171357
chr16 60301041 60301042 rs7198811
chr16 60302047 60302048 rs2165345
chr16 60302192 60302193 rs9889001
chr16 60302672 60302673 kgp10777243
chr16 60303667 60303668 kgp16427031
chr16 60304679 60304680 rs9939722
chr16 60304886 60304887 kgp3795605
chr16 60307534 60307535 kgp1013108
chr16 60309582 60309583 kgp5615575
chr16 60313727 60313728 kgp8342858
chr16 60314488 60314489 rs9932085
chr16 60317046 60317047 kgp3284024
chr16 60319098 60319099 kgp2101169
chr16 60321889 60321890 rs12928792
chr16 60321967 60321968 kgp5729714
chr16 60322345 60322346 kgp6819035
chr16 60322996 60322997 kgp16438683
chr16 60332480 60332481 rs1376046
chr16 60333373 60333374 rs9889057
chr16 60334287 60334288 kgp16417282
chr16 60335251 60335252 kgp16339670
chr16 60335826 60335827 kgp16313290
chr16 60338714 60338715 kgp1017617
chr16 60340552 60340553 rs10500427
chr16 60341832 60341833 kgp6841082
chr16 60344338 60344339 kgp3324580
chr16 60348380 60348381 kgp1365241
chr16 60350845 60350846 rs1465892
chr16 60355070 60355071 rs12447951
chr16 60355634 60355635 rs9928111
chr16 60355827 60355828 rs7197884
chr16 60358478 60358479 kgp16247932
chr16 60359575 60359576 rs11860580
chr16 60361044 60361045 rs9302723
chr16 60361610 60361611 kgp16363073
chr16 60362202 60362203 kgp2083487
chr16 60362231 60362232 rs8062938
chr16 60362434 60362435 rs12918885
chr16 60363202 60363203 rs930444
chr16 60365149 60365150 kgp9739378
chr16 60365852 60365853 rs930443
chr16 60365866 60365867 kgp7325716
chr16 60365949 60365950 kgp2659418
chr16 60366939 60366940 rs12925638
chr16 60367205 60367206 kgp12452049
chr16 60370327 60370328 rs8057562
chr16 60371370 60371371 rs1376047
chr16 60372024 60372025 kgp16369876
chr16 60374260 60374261 rs13339392
chr16 60374297 60374298 kgp6567703
chr16 60374364 60374365 kgp3395474
chr16 60376162 60376163 rs1155406
chr16 60376472 60376473 rs1155405
chr16 60376593 60376594 kgp11135868
chr16 60377221 60377222 kgp11459308
chr16 60377327 60377328 kgp3362848
chr16 60378944 60378945 kgp868328
chr16 60378984 60378985 kgp3815073
chr16 60379542 60379543 rs1450357
chr16 60379879 60379880 kgp4690191
chr16 60380469 60380470 rs10500425
chr16 60381073 60381074 kgp4241108
chr16 60383997 60383998 rs13330087
chr16 60385476 60385477 kgp6362279
chr16 60385696 60385697 kgp2634445
chr16 60386292 60386293 rs1901114
chr16 60389424 60389425 rs11860097
chr16 60389892 60389893 rs1450360
chr16 60390022 60390023 rs1450361
chr16 60390290 60390291 kgp1043220
chr16 60393622 60393623 kgp16327783
chr16 60395346 60395347 rs8050990
chr16 60395551 60395552 kgp11045042
chr16 60396225 60396226 rs1466137
chr16 60396621 60396622 rs6500117
chr16 60400403 60400404 kgp9172368
chr16 60401318 60401319 rs11648148
chr16 60402384 60402385 rs2198021
chr16 60403228 60403229 kgp3882183
chr16 60403258 60403259 kgp636098
chr16 60403476 60403477 kgp3429938
chr16 60404555 60404556 kgp12559103
chr16 60405935 60405936 rs4548847
chr16 60406573 60406574 rs1947261
chr16 60407479 60407480 kgp1341916
chr16 60408205 60408206 kgp12291323
chr16 60410767 60410768 kgp7065326
chr16 60413211 60413212 kgp6440080
chr16 60414360 60414361 rs16962026
chr16 60415354 60415355 kgp11454115
chr16 60415386 60415387 kgp3559099
chr16 60415925 60415926 rs9934986
chr16 60416662 60416663 rs8053113
chr16 60418153 60418154 kgp16493160
chr16 60419219 60419220 kgp722413
chr16 60419636 60419637 kgp5789761
chr16 60420424 60420425 kgp22835352
chr16 60423261 60423262 kgp1097990
chr16 60423511 60423512 kgp16448899
chr16 60424479 60424480 kgp6935170
chr16 60424625 60424626 kgp1748851
chr16 60426653 60426654 kgp10395923
chr16 60426996 60426997 kgp7949717
chr16 60427284 60427285 rs9302724
chr16 60427439 60427440 rs9888985
chr16 60428316 60428317 kgp10737013
chr16 60428725 60428726 kgp12258158
chr16 60429845 60429846 kgp16240314
chr16 60430094 60430095 kgp10073128
chr16 60430104 60430105 kgp4708284
chr16 60430384 60430385 rs9924273
chr16 60431109 60431110 kgp328889
chr16 60432792 60432793 rs1423897
chr16 60437646 60437647 kgp6353353
chr16 60438405 60438406 rs6500119
chr16 60438776 60438777 kgp10034664
chr16 60441905 60441906 rs12102361
chr16 60442727 60442728 kgp18892
chr16 60442835 60442836 kgp2814432
chr16 60444537 60444538 rs11076377
chr16 60445088 60445089 rs12919601
chr16 60445703 60445704 kgp449321
chr16 60445785 60445786 kgp1817504
chr16 60446162 60446163 kgp6825153
chr16 60446263 60446264 rs13331876
chr16 60446314 60446315 rs4785109
chr16 60449370 60449371 rs2407319
chr16 60449485 60449486 kgp11994219
chr16 60450245 60450246 rs7187742
chr16 60453847 60453848 kgp9512681
chr16 60454274 60454275 rs4784108
chr16 60454628 60454629 kgp11152253
chr16 60456084 60456085 kgp7203699
chr16 60456788 60456789 kgp10636865
chr16 60457847 60457848 kgp16273696
chr16 60458091 60458092 rs12923422
chr16 60458386 60458387 rs12923331
chr16 60460759 60460760 kgp9637284
chr16 60462357 60462358 rs1862746
chr16 60463409 60463410 rs16962069
chr16 60466358 60466359 rs1423904
chr16 60466840 60466841 kgp2875732
chr16 60467429 60467430 P1_M_061510_16_96_M
chr16 60467956 60467957 kgp10026463
chr16 60472587 60472588 kgp8506602
chr16 60473775 60473776 rs8062487
chr16 60474383 60474384 rs10852578
chr16 60477140 60477141 kgp5677268
chr16 60483230 60483231 kgp8289118
chr16 60483966 60483967 rs11076382
chr16 60484121 60484122 kgp10018929
chr16 60485800 60485801 kgp4391821
chr16 60488274 60488275 rs9940222
chr16 60494253 60494254 rs1364153
chr16 60494344 60494345 rs1423909
chr16 60496337 60496338 rs9938230
chr16 60497328 60497329 kgp4228401
chr16 60499706 60499707 kgp11055683
chr16 60504799 60504800 rs9937364
chr16 60505995 60505996 kgp5223339
chr16 60506472 60506473 kgp7330046
chr16 60506526 60506527 kgp3756637
chr16 60510630 60510631 rs16962092
chr16 60512715 60512716 kgp16226313
chr16 60513066 60513067 kgp12165193
chr16 60513638 60513639 rs3990579
chr16 60513913 60513914 kgp8326059
chr16 60514330 60514331 kgp11160168
chr16 60514405 60514406 rs1473203
chr16 60514488 60514489 kgp11293304
chr16 60515244 60515245 kgp5700151
chr16 60516833 60516834 kgp3639730
chr16 60516893 60516894 kgp12280579
chr16 60516933 60516934 rs1345856
chr16 60517549 60517550 kgp9795804
chr16 60519301 60519302 kgp4973548
chr16 60519709 60519710 rs9930207
chr16 60520589 60520590 rs7185535
chr16 60526001 60526002 rs992006
chr16 60530547 60530548 rs1436041
chr16 60531197 60531198 rs12445117
chr16 60534157 60534158 rs1436038
chr16 60534780 60534781 kgp10383573
chr16 60535703 60535704 rs9932943
chr16 60538758 60538759 rs12932376
chr16 60539307 60539308 kgp11016641
chr16 60542577 60542578 kgp12406783
chr16 60544427 60544428 rs11861875
chr16 60545730 60545731 rs11076388
chr16 60545759 60545760 rs11076389
chr16 60549055 60549056 kgp6753519
chr16 60550260 60550261 kgp6124054
chr16 60550845 60550846 kgp9990425
chr16 60554209 60554210 rs11076391
chr16 60556222 60556223 kgp2001987
chr16 60564087 60564088 rs13332874
chr16 60564194 60564195 rs10500420
chr16 60565657 60565658 rs1833981
chr16 60575251 60575252 kgp11407815
chr16 60575301 60575302 kgp10476283
chr16 60579359 60579360 rs10500418
chr16 60579581 60579582 rs10500417
chr16 60581052 60581053 kgp271208
chr16 60582194 60582195 kgp2116120
chr16 60583237 60583238 kgp12368356
chr16 60587203 60587204 rs1595139
chr16 60588367 60588368 kgp10392942
chr16 60590363 60590364 kgp10830062
chr16 60590436 60590437 kgp16340177
chr16 60591577 60591578 rs1369790
chr16 60592896 60592897 kgp2049191
chr16 60594487 60594488 rs12922279
chr16 60595606 60595607 rs718510
chr16 60598021 60598022 kgp3374266
chr16 60598578 60598579 kgp1817751
chr16 60598609 60598610 rs9746438
chr16 60598804 60598805 kgp16475543
chr16 60601130 60601131 rs1436044
chr16 60605185 60605186 rs9927466
chr16 60607568 60607569 kgp5000668
chr16 60608442 60608443 kgp1461624
chr16 60608632 60608633 rs16962198
chr16 60609550 60609551 rs1993020
chr16 60611170 60611171 kgp16506554
chr16 60614190 60614191 kgp16348008
chr16 60614270 60614271 kgp3500864
chr16 60614549 60614550 kgp8942086
chr16 60614908 60614909 kgp3732754
chr16 60615091 60615092 kgp2486083
chr16 60615454 60615455 rs1347532
chr16 60615597 60615598 rs1347531
chr16 60616238 60616239 rs1982398
chr16 60616619 60616620 kgp3970672
chr16 60617190 60617191 kgp2129674
chr16 60618047 60618048 rs1436046
chr16 60618246 60618247 kgp2894447
chr16 60621449 60621450 rs11860620
chr16 60621907 60621908 rs16962225
chr16 60627051 60627052 kgp10129454
chr16 60627490 60627491 kgp12024573
chr16 60628435 60628436 rs8044054
chr16 60631837 60631838 rs12449198
chr16 60632556 60632557 kgp2908858
chr16 60635933 60635934 kgp16513372
chr16 60637945 60637946 kgp7074772
chr16 60643278 60643279 rs11646625
chr16 60646102 60646103 rs2043592
chr16 60646175 60646176 kgp5742636
chr16 60649078 60649079 kgp12280257
chr16 60649509 60649510 kgp16329468
chr16 60650022 60650023 rs16962361
chr16 60650142 60650143 kgp3965078
chr16 60652438 60652439 rs2060664
chr16 60653621 60653622 rs16962372
chr16 60654163 60654164 rs9941110
chr16 60654183 60654184 kgp16411703
chr16 60656727 60656728 kgp4989234
chr16 60657125 60657126 kgp2653020
chr16 60659811 60659812 kgp39629
chr16 60660845 60660846 rs8050802
chr16 60662582 60662583 rs12446328
chr16 60665096 60665097 rs7194802
chr16 60665657 60665658 rs11643833
chr16 60666398 60666399 kgp393336
chr16 60670069 60670070 rs11646830
chr16 60671833 60671834 rs12149591
chr16 60676134 60676135 kgp1277272
chr16 60677967 60677968 kgp2268180
chr16 60679601 60679602 rs13336308
chr16 60680254 60680255 kgp16218341
chr16 60683643 60683644 kgp16481970
chr16 60684059 60684060 rs9939381
chr16 60687107 60687108 kgp11846763
chr16 60687387 60687388 rs2060666
chr16 60691318 60691319 kgp16456903
chr16 60692564 60692565 kgp16216224
chr16 60693187 60693188 rs1423882
chr16 60693818 60693819 kgp10766427
chr16 60696126 60696127 rs11648202
chr16 60696839 60696840 rs1030253
chr16 60698359 60698360 kgp5584825
chr16 60700712 60700713 kgp5553717
chr16 60703921 60703922 rs9923495
chr16 60713366 60713367 rs8047380
chr16 60713433 60713434 kgp786492
chr16 60715667 60715668 rs12596564
chr16 60716004 60716005 rs9302725
chr16 60719258 60719259 kgp16423643
chr16 60719534 60719535 kgp16402710
chr16 60720109 60720110 rs9302726
chr16 60720299 60720300 rs8057268
chr16 60721680 60721681 kgp16475964
chr16 60725998 60725999 kgp6990403
chr16 60728192 60728193 rs4536464
chr16 60728527 60728528 kgp1882053
chr16 60731530 60731531 rs6500140
chr16 60742465 60742466 kgp11152070
chr16 60743133 60743134 kgp22819857
chr16 60743691 60743692 rs7193234
chr16 60743833 60743834 kgp1021995
chr16 60747814 60747815 kgp195538
chr16 60747890 60747891 rs16962499
chr16 60748615 60748616 kgp16363501
chr16 60749330 60749331 kgp7269125
chr16 60749927 60749928 rs9928411
chr16 60750203 60750204 kgp7163083
chr16 60750296 60750297 kgp19138
chr16 60751103 60751104 kgp5703979
chr16 60756866 60756867 rs1423893
chr16 60758096 60758097 kgp16242664
chr16 60759186 60759187 kgp12394016
chr16 60760549 60760550 rs12922381
chr16 60760624 60760625 kgp10711086
chr16 60762945 60762946 kgp12344828
chr16 60764628 60764629 kgp8297380
chr16 60764766 60764767 rs6500144
chr16 60764911 60764912 kgp11153431
chr16 60767610 60767611 rs1423894
chr16 60768054 60768055 rs12051029
chr16 60770025 60770026 rs9927555
chr16 60774011 60774012 kgp7572312
chr16 60775199 60775200 rs8057229
chr16 60780625 60780626 kgp16438145
chr16 60781111 60781112 rs8052964
chr16 60785573 60785574 kgp16408860
chr16 60785906 60785907 kgp1554383
chr16 60786202 60786203 rs724195
chr16 60787026 60787027 kgp10637615
chr16 60791390 60791391 kgp5131676
chr16 60791537 60791538 rs16962535
chr16 60791781 60791782 rs11076412
chr16 60792907 60792908 rs1981886
chr16 60793634 60793635 kgp11025235
chr16 60796440 60796441 kgp7973359
chr16 60797062 60797063 kgp3028284
chr16 60798216 60798217 rs1424203
chr16 60798811 60798812 kgp7074740
chr16 60798814 60798815 kgp5153684
chr16 60803315 60803316 rs1364322
chr16 60805825 60805826 rs8055244
chr16 60806671 60806672 rs13334604
chr16 60807374 60807375 rs12595877
chr16 60811279 60811280 kgp5302730
chr16 60812500 60812501 rs985975
chr16 60817102 60817103 kgp2383701
chr16 60819429 60819430 rs17822187
chr16 60824120 60824121 kgp9246515
chr16 60826250 60826251 rs7188679
chr16 60826412 60826413 rs10500432
chr16 60826645 60826646 rs715262
chr16 60826856 60826857 kgp8146705
chr16 60829846 60829847 rs12934303
chr16 60833064 60833065 rs7201354
chr16 60836261 60836262 rs12102693
chr16 60836912 60836913 rs9940345
chr16 60837009 60837010 rs11076418
chr16 60842322 60842323 kgp8158152
chr16 60843990 60843991 kgp984308
chr16 60844229 60844230 rs1364324
chr16 60847058 60847059 rs7188381
chr16 60849720 60849721 rs11076420
chr16 60851909 60851910 rs16962610
chr16 60854900 60854901 kgp5110593
chr16 60855124 60855125 kgp6209324
chr16 60856850 60856851 kgp2921629
chr16 60857654 60857655 kgp11803618
chr16 60858539 60858540 kgp6707639
chr16 60859159 60859160 rs9925580
chr16 60861556 60861557 kgp9544845
chr16 60869050 60869051 rs1160278
chr16 60870592 60870593 rs8052823
chr16 60874428 60874429 kgp8308584
chr16 60874662 60874663 kgp9326642
chr16 60878007 60878008 rs8051898
chr16 60878610 60878611 rs8057002
chr16 60879350 60879351 rs16962646
chr16 60886832 60886833 rs7191846
chr16 60890311 60890312 rs2113316
chr16 60890362 60890363 kgp9839980
chr16 60891973 60891974 kgp12234723
chr16 60897337 60897338 kgp10875214
chr16 60900605 60900606 kgp4252556
chr16 60901830 60901831 kgp8485165
chr16 60902822 60902823 rs8055281
chr16 60903502 60903503 kgp16286029
chr16 60904507 60904508 rs9926316
chr16 60904939 60904940 kgp8176655
chr16 60905152 60905153 kgp6933694
chr16 60907671 60907672 rs1424268
chr16 60913922 60913923 P1_M_061510_16_98_M
chr16 60914064 60914065 rs7190623
chr16 60915813 60915814 rs8059025
chr16 60917991 60917992 rs1424199
chr16 60922504 60922505 rs7188689
chr16 60922582 60922583 kgp9899962
chr16 60923612 60923613 kgp8045464
chr16 60925551 60925552 kgp3322723
chr16 60927324 60927325 rs8051908
chr16 60928119 60928120 rs1582607
chr16 60928739 60928740 rs11640107
chr16 60937861 60937862 rs1820269
chr16 60940078 60940079 rs7185418
chr16 60941649 60941650 kgp16469828
chr16 60947205 60947206 kgp8310805
chr16 60952915 60952916 rs8050216
chr16 60954150 60954151 kgp16405036
chr16 60954513 60954514 rs2113325
chr16 60955568 60955569 rs9922648
chr16 60958701 60958702 kgp9879145
chr16 60959257 60959258 kgp16451591
chr16 60962813 60962814 kgp9437331
chr16 60962903 60962904 kgp9496375
chr16 60964084 60964085 rs1424273
chr16 60964629 60964630 rs17822283
chr16 60965034 60965035 rs12597082
chr16 60980866 60980867 kgp11276988
chr16 60983921 60983922 rs8047066
chr16 60986008 60986009 rs3874517
chr16 60990631 60990632 kgp16325463
chr16 60993151 60993152 kgp1619717
chr16 60996699 60996700 rs7190186
chr16 61001722 61001723 kgp9957881
chr16 61004896 61004897 kgp5576989
chr16 61005567 61005568 rs7192957
chr16 61009785 61009786 kgp16536663
chr16 61015676 61015677 rs996091
chr16 61016678 61016679 rs8063879
chr16 61017638 61017639 kgp3023786
chr16 61017810 61017811 rs986348
chr16 61018492 61018493 kgp16457528
chr16 61018847 61018848 kgp16260047
chr16 61019404 61019405 kgp6495412
chr16 61020485 61020486 kgp9067468
chr16 61020547 61020548 rs6500165
chr16 61020603 61020604 rs11076442
chr16 61023591 61023592 rs6500167
chr16 61024427 61024428 kgp3462237
chr16 61026072 61026073 rs1469147
chr16 61027586 61027587 kgp6542739
chr16 61029568 61029569 kgp16422145
chr16 61029767 61029768 kgp16512765
chr16 61029771 61029772 rs1364350
chr16 61029948 61029949 rs1500359
chr16 61030563 61030564 kgp3829774
chr16 61031688 61031689 rs12924693
chr16 61032210 61032211 kgp11645455
chr16 61032906 61032907 kgp11760191
chr16 61033279 61033280 kgp1049677
chr16 61033960 61033961 rs11859713
chr16 61034706 61034707 rs1834108
chr16 61034730 61034731 rs1834109
chr16 61034913 61034914 kgp2656096
chr16 61035198 61035199 rs1424254
chr16 61040256 61040257 kgp1412470
chr16 61040766 61040767 rs1424260
chr16 61042821 61042822 rs1862859
chr16 61045391 61045392 rs11076445
chr16 61045662 61045663 kgp16226506
chr16 61046186 61046187 rs1424262
chr16 61055204 61055205 rs931715
chr16 61055226 61055227 rs931716
chr16 61060169 61060170 kgp5313244
chr16 61061389 61061390 rs1909766
chr16 61061693 61061694 kgp3671646
chr16 61065606 61065607 kgp5051190
chr16 61065746 61065747 kgp9521576
chr16 61065747 61065748 kgp3061465
chr16 61070429 61070430 kgp2786718
chr16 61070937 61070938 kgp10479369
chr16 61072199 61072200 kgp5150182
chr16 61073192 61073193 rs1392535
chr16 61075989 61075990 kgp5356306
chr16 61077034 61077035 rs1500356
chr16 61079880 61079881 kgp11223457
chr16 61082370 61082371 rs7195151
chr16 61088566 61088567 rs7195171
chr16 61089817 61089818 kgp16485153
chr16 61089864 61089865 kgp22828369
chr16 61090038 61090039 rs1827220
chr16 61091253 61091254 kgp6628234
chr16 61092757 61092758 kgp3933435
chr16 61094614 61094615 kgp11110879
chr16 61094801 61094802 rs16962980
chr16 61094884 61094885 kgp16231925
chr16 61096070 61096071 kgp16374483
chr16 61096124 61096125 kgp1772382
chr16 61096515 61096516 rs7194678
chr16 61097833 61097834 kgp11180579
chr16 61100550 61100551 kgp3842496
chr16 61101395 61101396 rs4785146
chr16 61104333 61104334 kgp7482994
chr16 61105527 61105528 kgp5427933
chr16 61107637 61107638 rs12921373
chr16 61107757 61107758 kgp1556032
chr16 61107877 61107878 kgp6653890
chr16 61107890 61107891 rs8045920
chr16 61110263 61110264 kgp11049167
chr16 61110426 61110427 rs11076449
chr16 61110792 61110793 kgp12332900
chr16 61111475 61111476 kgp4965295
chr16 61112975 61112976 kgp8594556
chr16 61113221 61113222 kgp539722
chr16 61116729 61116730 rs16962992
chr16 61117062 61117063 rs985184
chr16 61117658 61117659 kgp6014712
chr16 61118223 61118224 rs1843749
chr16 61119455 61119456 rs2639893
chr16 61119702 61119703 kgp12459351
chr16 61119772 61119773 rs12596505
chr16 61120035 61120036 kgp2802901
chr16 61120421 61120422 kgp5163158
chr16 61120980 61120981 rs2650673
chr16 61121160 61121161 kgp16350859
chr16 61123126 61123127 rs2639890
chr16 61123146 61123147 rs2639889
chr16 61123514 61123515 kgp16404053
chr16 61123681 61123682 kgp11943531
chr16 61123707 61123708 rs1812551
chr16 61123808 61123809 kgp915003
chr16 61124197 61124198 rs11861317
chr16 61131076 61131077 rs9933717
chr16 61131407 61131408 kgp16238761
chr16 61134237 61134238 kgp2305065
chr16 61134616 61134617 rs12102885
chr16 61134879 61134880 kgp16416655
chr16 61140528 61140529 kgp3343404
chr16 61141764 61141765 kgp16393929
chr16 61147353 61147354 rs7205616
chr16 61149003 61149004 kgp16287041
chr16 61149872 61149873 kgp11599407
chr16 61149987 61149988 rs9937579
chr16 61150319 61150320 kgp16435958
chr16 61156978 61156979 kgp7493191
chr16 61157104 61157105 rs9937447
chr16 61159384 61159385 rs7203422
chr16 61164915 61164916 kgp16266647
chr16 61167255 61167256 rs8056524
chr16 61172840 61172841 kgp16430925
chr16 61176642 61176643 kgp11603245
chr16 61176747 61176748 rs7202891
chr16 61177231 61177232 kgp11463823
chr16 61177906 61177907 kgp16540288
chr16 61178278 61178279 rs12928123
chr16 61178836 61178837 kgp8147713
chr16 61182341 61182342 rs9929283
chr16 61191403 61191404 rs9926718
chr16 61195739 61195740 rs13335779
chr16 61200202 61200203 kgp16357100
chr16 61201261 61201262 rs9930841
chr16 61201910 61201911 P1_M_061510_16_99_P
chr16 61208783 61208784 kgp16285833
chr16 61210536 61210537 kgp16416300
chr16 61216190 61216191 kgp16278930
chr16 61218395 61218396 rs9933271
chr16 61223179 61223180 rs9932238
chr16 61226927 61226928 rs9934246
chr16 61227892 61227893 rs13338634
chr16 61236961 61236962 rs9927401
chr16 61239748 61239749 rs9941042
chr16 61240283 61240284 rs28668843
chr16 61244411 61244412 rs13330046
chr16 61246618 61246619 rs8060018
chr16 61249521 61249522 kgp16378421
chr16 61263379 61263380 kgp16522281
chr16 61264625 61264626 rs9921415
chr16 61272156 61272157 kgp16434057
chr16 61275872 61275873 rs7194548
chr16 61285989 61285990 kgp16369038
chr16 61292909 61292910 rs13336605
chr16 61294503 61294504 kgp16515984
chr16 61307057 61307058 rs9929325
chr16 61312370 61312371 rs1423743
chr16 61317090 61317091 rs1423741
chr16 61329454 61329455 kgp16298491
chr16 61339626 61339627 kgp16527954
chr16 61341022 61341023 kgp16314641
chr16 61341778 61341779 rs6498788
chr16 61347138 61347139 kgp16434196
chr16 61348292 61348293 kgp16263637
chr16 61356079 61356080 rs9933003
chr16 61357818 61357819 kgp16538150
chr16 61358369 61358370 kgp16459933
chr16 61367823 61367824 rs16963276
chr16 61368152 61368153 kgp16383033
chr16 61368582 61368583 kgp16473787
chr16 61373027 61373028 kgp16444292
chr16 61373941 61373942 kgp6611134
chr16 61374551 61374552 kgp11097756
chr16 61387081 61387082 rs7189669
chr16 61396090 61396091 kgp10260967
chr16 61396863 61396864 rs1446008
chr16 61397956 61397957 kgp11124707
chr16 61407959 61407960 rs16963305
chr16 61410108 61410109 kgp16414146
chr16 61412028 61412029 kgp16454363
chr16 61413142 61413143 kgp16374831
chr16 61415062 61415063 kgp16291900
chr16 61417250 61417251 rs11639870
chr16 61423255 61423256 kgp16267136
chr16 61427277 61427278 kgp16249913
chr16 61434415 61434416 kgp5568240
chr16 61435696 61435697 kgp16441784
chr16 61436947 61436948 rs7204275
chr16 61438788 61438789 rs1900187
chr16 61439396 61439397 rs7196233
chr16 61445854 61445855 kgp11401730
chr16 61447045 61447046 kgp16234349
chr16 61447309 61447310 kgp6177718
chr16 61448391 61448392 kgp2494720
chr16 61449422 61449423 kgp7826428
chr16 61452553 61452554 rs1470465
chr16 61452615 61452616 kgp10004669
chr16 61457090 61457091 kgp7383166
chr16 61460870 61460871 kgp16251881
chr16 61461211 61461212 rs11644632
chr16 61461372 61461373 kgp9296420
chr16 61461434 61461435 kgp16409295
chr16 61462323 61462324 kgp16532179
chr16 61465120 61465121 rs7190982
chr16 61469655 61469656 rs16963387
chr16 61473341 61473342 kgp16306842
chr16 61475364 61475365 kgp16217794
chr16 61475501 61475502 rs12930697
chr16 61479013 61479014 rs1037109
chr16 61479782 61479783 kgp16388141
chr16 61482173 61482174 rs13332589
chr16 61482436 61482437 kgp16386530
chr16 61482688 61482689 rs17248646
chr16 61482815 61482816 rs1550823
chr16 61484023 61484024 rs723805
chr16 61487833 61487834 rs8051881
chr16 61488046 61488047 kgp10776489
chr16 61494528 61494529 rs4632120
chr16 61499612 61499613 kgp16391911
chr16 61502723 61502724 rs8058057
chr16 61502889 61502890 kgp16299695
chr16 61508585 61508586 rs12446850
chr16 61512307 61512308 rs11861367
chr16 61515545 61515546 rs2897798
chr16 61517562 61517563 kgp1721174
chr16 61517921 61517922 kgp2702380
chr16 61520903 61520904 rs17822558
chr16 61521599 61521600 rs16963443
chr16 61522985 61522986 kgp16290084
chr16 61523472 61523473 kgp3566697
chr16 61523509 61523510 rs11860558
chr16 61526215 61526216 kgp16383872
chr16 61527986 61527987 kgp9421971
chr16 61533316 61533317 rs7199434
chr16 61536114 61536115 kgp16326407
chr16 61536230 61536231 kgp3191259
chr16 61539106 61539107 kgp16211828
chr16 61542721 61542722 rs6498791
chr16 61543705 61543706 rs17248695
chr16 61546702 61546703 kgp16332754
chr16 61548339 61548340 rs17822576
chr16 61550382 61550383 rs11075419
chr16 61551276 61551277 kgp10388548
chr16 61554945 61554946 rs7203933
chr16 61555305 61555306 kgp16229363
chr16 61555675 61555676 kgp16472066
chr16 61556710 61556711 kgp102058
chr16 61557743 61557744 rs4457981
chr16 61558350 61558351 rs16963494
chr16 61560660 61560661 rs7185050
chr16 61560822 61560823 kgp16355224
chr16 61562662 61562663 rs2407904
chr16 61562680 61562681 rs2897802
chr16 61563916 61563917 kgp1463295
chr16 61567546 61567547 rs11862576
chr16 61568628 61568629 kgp16414806
chr16 61571345 61571346 kgp10774389
chr16 61574886 61574887 rs13336461
chr16 61575599 61575600 kgp16333542
chr16 61579245 61579246 kgp4316373
chr16 61579582 61579583 rs7184753
chr16 61584596 61584597 kgp12329415
chr16 61584663 61584664 rs10500444
chr16 61586296 61586297 kgp8167260
chr16 61587288 61587289 kgp9088747
chr16 61587793 61587794 kgp8613700
chr16 61589943 61589944 kgp2322203
chr16 61592801 61592802 kgp10867068
chr16 61593585 61593586 rs17248772
chr16 61594609 61594610 rs4784126
chr16 61595126 61595127 kgp852036
chr16 61595315 61595316 kgp5266144
chr16 61597858 61597859 rs2407910
chr16 61598733 61598734 rs1319109
chr16 61600639 61600640 rs2407912
chr16 61601785 61601786 kgp10666406
chr16 61601925 61601926 kgp427289
chr16 61603687 61603688 kgp242064
chr16 61603821 61603822 rs7203591
chr16 61607219 61607220 kgp2236378
chr16 61609170 61609171 kgp2321538
chr16 61609236 61609237 kgp946705
chr16 61610218 61610219 rs4784130
chr16 61610226 61610227 rs11866809
chr16 61610698 61610699 kgp3874973
chr16 61612430 61612431 rs7198829
chr16 61612842 61612843 rs7204375
chr16 61612956 61612957 rs7204405
chr16 61613789 61613790 kgp3919262
chr16 61614183 61614184 kgp8501491
chr16 61614343 61614344 rs2407921
chr16 61616861 61616862 rs4784135
chr16 61616981 61616982 kgp2652544
chr16 61617541 61617542 kgp16226298
chr16 61619389 61619390 rs12444874
chr16 61620146 61620147 kgp16448020
chr16 61620694 61620695 rs8056725
chr16 61623565 61623566 rs2407894
chr16 61624966 61624967 rs8060343
chr16 61625819 61625820 rs4784136
chr16 61628628 61628629 rs11075423
chr16 61630209 61630210 kgp9440858
chr16 61630913 61630914 rs16963642
chr16 61633647 61633648 kgp22795492
chr16 61635510 61635511 kgp6488212
chr16 61639274 61639275 rs12446701
chr16 61640353 61640354 kgp2312328
chr16 61640490 61640491 rs11859424
chr16 61641496 61641497 rs7198376
chr16 61642260 61642261 kgp9621736
chr16 61642749 61642750 kgp3265222
chr16 61642946 61642947 rs4784137
chr16 61643215 61643216 rs4784140
chr16 61644687 61644688 kgp11697901
chr16 61646229 61646230 rs5011130
chr16 61646308 61646309 kgp6338612
chr16 61647112 61647113 kgp12270337
chr16 61647488 61647489 kgp7955477
chr16 61648657 61648658 kgp12137553
chr16 61650464 61650465 rs1078753
chr16 61650645 61650646 kgp16508418
chr16 61650699 61650700 kgp7196834
chr16 61653250 61653251 kgp4837533
chr16 61653355 61653356 kgp4779481
chr16 61653916 61653917 kgp5453382
chr16 61654149 61654150 kgp16373958
chr16 61656732 61656733 kgp10165407
chr16 61658013 61658014 kgp5988113
chr16 61659358 61659359 rs4340323
chr16 61661270 61661271 kgp12335455
chr16 61663269 61663270 kgp5283666
chr16 61664807 61664808 kgp7892518
chr16 61667648 61667649 kgp7550313
chr16 61668911 61668912 rs6498802
chr16 61669223 61669224 rs7190565
chr16 61673943 61673944 kgp8872704
chr16 61674102 61674103 rs16963728
chr16 61674877 61674878 kgp16259937
chr16 61675824 61675825 kgp5867128
chr16 61678408 61678409 kgp4801553
chr16 61679704 61679705 kgp16252727
chr16 61682894 61682895 rs4784146
chr16 61685785 61685786 kgp10094880
chr16 61686280 61686281 rs5002375
chr16 61686398 61686399 rs4131634
chr16 61687700 61687701 rs16963768
chr16 61688305 61688306 rs16963771
chr16 61689268 61689269 rs8054635
chr16 61696986 61696987 rs8050752
chr16 61702074 61702075 rs11863254
chr16 61702336 61702337 rs4438299
chr16 61707244 61707245 rs8056653
chr16 61709000 61709001 kgp12212453
chr16 61713392 61713393 rs4416006
chr16 61714015 61714016 kgp9254252
chr16 61716019 61716020 rs4426342
chr16 61716189 61716190 kgp1875778
chr16 61718497 61718498 rs16963818
chr16 61722608 61722609 kgp16399745
chr16 61723461 61723462 rs1896794
chr16 61723553 61723554 rs7499353
chr16 61724343 61724344 rs4261531
chr16 61725521 61725522 kgp519412
chr16 61726203 61726204 rs4315319
chr16 61728571 61728572 rs9302538
chr16 61732548 61732549 kgp2526385
chr16 61733199 61733200 rs9924841
chr16 61734719 61734720 kgp16505438
chr16 61735043 61735044 rs4476168
chr16 61737218 61737219 kgp8154055
chr16 61739769 61739770 rs11643658
chr16 61740043 61740044 rs4784153
chr16 61740062 61740063 kgp6167367
chr16 61740760 61740761 rs8047976
chr16 61743075 61743076 rs8061580
chr16 61744275 61744276 kgp869555
chr16 61744820 61744821 rs8052159
chr16 61745747 61745748 kgp3904846
chr16 61749201 61749202 kgp16267813
chr16 61750337 61750338 kgp3799222
chr16 61750890 61750891 rs4628957
chr16 61752766 61752767 kgp16492137
chr16 61755673 61755674 kgp5573356
chr16 61757536 61757537 kgp2372503
chr16 61761417 61761418 kgp2908815
chr16 61761739 61761740 kgp4850684
chr16 61763970 61763971 rs8060241
chr16 61764892 61764893 kgp16295830
chr16 61766049 61766050 kgp9859556
chr16 61766678 61766679 kgp1840188
chr16 61769538 61769539 rs4485351
chr16 61771260 61771261 rs8048692
chr16 61773721 61773722 kgp7499578
chr16 61778094 61778095 rs8048207
chr16 61780605 61780606 kgp6709378
chr16 61783798 61783799 kgp10638460
chr16 61785079 61785080 kgp735121
chr16 61786824 61786825 rs17248982
chr16 61787965 61787966 rs7187101
chr16 61792662 61792663 rs4567699
chr16 61793463 61793464 rs7187701
chr16 61797829 61797830 kgp5008497
chr16 61798751 61798752 kgp16342460
chr16 61799920 61799921 rs11075438
chr16 61800867 61800868 rs6498807
chr16 61801770 61801771 rs4497675
chr16 61803555 61803556 kgp22729551
chr16 61806285 61806286 kgp16437622
chr16 61810163 61810164 kgp16422998
chr16 61811619 61811620 kgp16528059
chr16 61812670 61812671 kgp16408626
chr16 61812974 61812975 rs9926466
chr16 61814380 61814381 rs1436379
chr16 61815248 61815249 kgp8245665
chr16 61815645 61815646 rs7196175
chr16 61826441 61826442 kgp6645185
chr16 61827795 61827796 kgp16356544
chr16 61828779 61828780 kgp1126697
chr16 61829810 61829811 rs16963959
chr16 61833472 61833473 kgp6949939
chr16 61842331 61842332 rs4784163
chr16 61848514 61848515 rs6498810
chr16 61848953 61848954 rs13336134
chr16 61849480 61849481 kgp16393508
chr16 61850292 61850293 rs1865808
chr16 61850469 61850470 kgp1075416
chr16 61850589 61850590 kgp16504735
chr16 61856720 61856721 rs7187559
chr16 61859154 61859155 rs3743513
chr16 61870180 61870181 kgp16440747
chr16 61870461 61870462 rs7204387
chr16 61873114 61873115 kgp16461033
chr16 61874463 61874464 kgp3842237
chr16 61882992 61882993 rs8057132
chr16 61883400 61883401 rs11075440
chr16 61887368 61887369 rs4784166
chr16 61889903 61889904 rs1978796
chr16 61890845 61890846 kgp16326510
chr16 61898057 61898058 rs2164508
chr16 61899141 61899142 rs1344864
chr16 61901451 61901452 kgp16372355
chr16 61903063 61903064 kgp16457136
chr16 61903120 61903121 kgp408353
chr16 61904886 61904887 rs1355266
chr16 61910741 61910742 kgp16526545
chr16 61911690 61911691 kgp16254783
chr16 61918216 61918217 rs8044799
chr16 61918753 61918754 kgp2470982
chr16 61923590 61923591 rs6498812
chr16 61926630 61926631 kgp16367065
chr16 61927554 61927555 rs1510159
chr16 61929072 61929073 rs1510158
chr16 61929155 61929156 rs11647140
chr16 61932679 61932680 rs1355264
chr16 61933374 61933375 kgp16250867
chr16 61933400 61933401 rs11863799
chr16 61934092 61934093 kgp7528606
chr16 61934581 61934582 kgp11298754
chr16 61934598 61934599 rs11075445
chr16 61942006 61942007 rs925326
chr16 61945647 61945648 rs1436380
chr16 61947629 61947630 rs17379848
chr16 61948149 61948150 kgp10481895
chr16 61948841 61948842 rs1510157
chr16 61949914 61949915 kgp63357
chr16 61951480 61951481 rs11646959
chr16 61951708 61951709 rs12599168
chr16 61955376 61955377 kgp8571811
chr16 61960528 61960529 kgp16409899
chr16 61963339 61963340 rs16964087
chr16 61966296 61966297 rs7188068
chr16 61966944 61966945 kgp11948287
chr16 61967200 61967201 kgp16224877
chr16 61967470 61967471 rs12599346
chr16 61968304 61968305 rs8058677
chr16 61968916 61968917 kgp16484762
chr16 61976544 61976545 rs6498815
chr16 61977448 61977449 rs3784847
chr16 61978683 61978684 kgp9574703
chr16 61979173 61979174 kgp16469310
chr16 61983563 61983564 kgp283836
chr16 61984291 61984292 rs7204089
chr16 61988688 61988689 kgp16299707
chr16 61990358 61990359 kgp1320314
chr16 61991120 61991121 kgp10328194
chr16 61991703 61991704 kgp5349199
chr16 61992230 61992231 kgp16376210
chr16 61995826 61995827 kgp296824
chr16 61995855 61995856 rs8058728
chr16 61996040 61996041 rs10451107
chr16 61996282 61996283 rs2175239
chr16 61998277 61998278 kgp1320860
chr16 61998404 61998405 kgp4010190
chr16 61999161 61999162 rs9925860
chr16 61999163 61999164 kgp5839924
chr16 61999841 61999842 kgp16330392
chr16 62001248 62001249 rs8057668
chr16 62002462 62002463 kgp9790846
chr16 62002955 62002956 kgp2140747
chr16 62003724 62003725 rs16964111
chr16 62003872 62003873 rs3784843
chr16 62004511 62004512 kgp5437449
chr16 62006476 62006477 kgp10671916
chr16 62007843 62007844 rs1510165
chr16 62009482 62009483 rs16964118
chr16 62009910 62009911 rs1397133
chr16 62012547 62012548 kgp8972306
chr16 62012840 62012841 rs1027907
chr16 62014051 62014052 rs16964124
chr16 62014974 62014975 kgp16308872
chr16 62017412 62017413 rs8058174
chr16 62020879 62020880 rs11863646
chr16 62021021 62021022 rs16964136
chr16 62021583 62021584 rs16964139
chr16 62021879 62021880 rs16964141
chr16 62024445 62024446 kgp16223853
chr16 62025799 62025800 rs1304648
chr16 62028665 62028666 kgp6058819
chr16 62028704 62028705 kgp16403494
chr16 62029164 62029165 rs16964149
chr16 62030904 62030905 kgp1993027
chr16 62032908 62032909 rs16964151
chr16 62036370 62036371 kgp2203499
chr16 62037899 62037900 kgp16305158
chr16 62038195 62038196 kgp1250338
chr16 62039277 62039278 rs4238744
chr16 62039968 62039969 rs16964164
chr16 62043064 62043065 kgp16391219
chr16 62047461 62047462 kgp2282801
chr16 62047918 62047919 rs2048318
chr16 62048238 62048239 kgp10050756
chr16 62048489 62048490 kgp16465209
chr16 62049938 62049939 rs10500459
chr16 62054074 62054075 kgp842000
chr16 62054664 62054665 rs1397132
chr16 62054788 62054789 rs1397131
chr16 62056534 62056535 rs6498818
chr16 62058055 62058056 kgp3548096
chr16 62059898 62059899 rs12443972
chr16 62060969 62060970 rs11641766
chr16 62066516 62066517 rs11075449
chr16 62067538 62067539 kgp11092490
chr16 62069943 62069944 rs8057338
chr16 62075137 62075138 rs12446238
chr16 62075283 62075284 rs12446244
chr16 62075910 62075911 rs9933092
chr16 62086833 62086834 rs12185196
chr16 62089954 62089955 kgp16397518
chr16 62094339 62094340 kgp7917894
chr16 62098012 62098013 kgp16433362
chr16 62098135 62098136 kgp564165
chr16 62098524 62098525 rs9933922
chr16 62099175 62099176 rs8055260
chr16 62100210 62100211 rs8050940
chr16 62100645 62100646 kgp10187189
chr16 62104797 62104798 kgp12297294
chr16 62108951 62108952 kgp16259397
chr16 62112026 62112027 kgp1726775
chr16 62113588 62113589 kgp11996311
chr16 62113983 62113984 rs9926857
chr16 62116524 62116525 rs7196235
chr16 62118716 62118717 kgp16380236
chr16 62120298 62120299 rs11862267
chr16 62121478 62121479 rs10852400
chr16 62123442 62123443 kgp16214014
chr16 62127065 62127066 kgp9245003
chr16 62128197 62128198 kgp8341200
chr16 62129968 62129969 kgp6852799
chr16 62130570 62130571 kgp16324123
chr16 62131625 62131626 rs9938191
chr16 62131784 62131785 rs6498829
chr16 62131934 62131935 rs9708499
chr16 62133340 62133341 kgp3310415
chr16 62135175 62135176 rs12928413
chr16 62136248 62136249 rs6498832
chr16 62137471 62137472 rs9924310
chr16 62139898 62139899 kgp16506153
chr16 62141102 62141103 kgp16507156
chr16 62142709 62142710 kgp12184008
chr16 62143102 62143103 rs9923860
chr16 62145126 62145127 rs9929646
chr16 62148012 62148013 rs7500962
chr16 62151653 62151654 kgp16343588
chr16 62152431 62152432 rs7499818
chr16 62153830 62153831 kgp16463302
chr16 62155067 62155068 kgp12495949
chr16 62158440 62158441 kgp16428776
chr16 62164261 62164262 kgp16316589
chr16 62165349 62165350 rs11075457
chr16 62165698 62165699 kgp1389345
chr16 62166582 62166583 kgp7852946
chr16 62171594 62171595 rs3923575
chr16 62175067 62175068 rs7206906
chr16 62178565 62178566 rs4633740
chr16 62179158 62179159 kgp16410893
chr16 62180189 62180190 rs11864696
chr16 62180948 62180949 kgp3732392
chr16 62186798 62186799 kgp6625145
chr16 62188286 62188287 kgp9575037
chr16 62188356 62188357 kgp16311692
chr16 62188593 62188594 kgp16432806
chr16 62189585 62189586 kgp16210246
chr16 62190570 62190571 kgp5309188
chr16 62192514 62192515 kgp16416081
chr16 62192703 62192704 rs4620978
chr16 62194175 62194176 kgp11199235
chr16 62198103 62198104 kgp5485596
chr16 62198124 62198125 kgp6955549
chr16 62199298 62199299 rs12447191
chr16 62199534 62199535 kgp1119799
chr16 62203888 62203889 rs9888777
chr16 62203901 62203902 rs16964300
chr16 62203997 62203998 kgp9630313
chr16 62204415 62204416 rs9932911
chr16 62205177 62205178 rs4366723
chr16 62206338 62206339 kgp5366879
chr16 62207349 62207350 rs4545840
chr16 62207762 62207763 kgp16407689
chr16 62209139 62209140 kgp16400895
chr16 62213305 62213306 rs16964317
chr16 62213324 62213325 kgp824741
chr16 62214693 62214694 rs4520859
chr16 62217174 62217175 kgp16435889
chr16 62217677 62217678 rs9936983
chr16 62218298 62218299 rs12929095
chr16 62218758 62218759 kgp7919466
chr16 62222293 62222294 rs11645947
chr16 62222779 62222780 kgp592075
chr16 62222905 62222906 kgp4031712
chr16 62228947 62228948 kgp7727060
chr16 62229848 62229849 kgp8378679
chr16 62230277 62230278 kgp12315724
chr16 62230738 62230739 kgp1428143
chr16 62230790 62230791 kgp532050
chr16 62230867 62230868 kgp4892325
chr16 62231315 62231316 kgp4201987
chr16 62231362 62231363 kgp3627879
chr16 62231718 62231719 kgp1008764
chr16 62232264 62232265 rs4553650
chr16 62234165 62234166 kgp156103
chr16 62234276 62234277 kgp6817116
chr16 62234551 62234552 kgp16359018
chr16 62235699 62235700 rs7203280
chr16 62236471 62236472 rs2966020
chr16 62237420 62237421 kgp16300282
chr16 62238449 62238450 kgp2278458
chr16 62239253 62239254 rs4581717
chr16 62240261 62240262 rs6498840
chr16 62240609 62240610 kgp1716637
chr16 62240924 62240925 kgp8009282
chr16 62242219 62242220 rs6498842
chr16 62244457 62244458 rs9936882
chr16 62245329 62245330 kgp16290317
chr16 62249733 62249734 kgp9187219
chr16 62252017 62252018 rs4581718
chr16 62254182 62254183 kgp2292294
chr16 62256360 62256361 kgp5905809
chr16 62257256 62257257 kgp16252649
chr16 62257347 62257348 rs11861733
chr16 62259604 62259605 rs12449237
chr16 62259693 62259694 kgp16497945
chr16 62261294 62261295 kgp5407697
chr16 62262044 62262045 kgp12089494
chr16 62262073 62262074 rs4784177
chr16 62263687 62263688 kgp16293602
chr16 62265001 62265002 kgp9961491
chr16 62265047 62265048 rs16964398
chr16 62267675 62267676 kgp12304212
chr16 62268525 62268526 kgp9147636
chr16 62271273 62271274 rs16964406
chr16 62274840 62274841 kgp125944
chr16 62275302 62275303 kgp8618636
chr16 62275343 62275344 rs11866433
chr16 62277591 62277592 rs11865329
chr16 62278586 62278587 kgp3514149
chr16 62279670 62279671 kgp16373121
chr16 62280521 62280522 kgp9237866
chr16 62280574 62280575 kgp1539272
chr16 62280875 62280876 kgp1391037
chr16 62282030 62282031 rs9806981
chr16 62283667 62283668 kgp10041400
chr16 62283820 62283821 kgp11359525
chr16 62284254 62284255 rs4784179
chr16 62285363 62285364 rs16964413
chr16 62285677 62285678 kgp3594708
chr16 62287329 62287330 rs11645544
chr16 62288482 62288483 kgp16414069
chr16 62288766 62288767 rs4555172
chr16 62289811 62289812 rs12599390
chr16 62292595 62292596 kgp22764384
chr16 62294534 62294535 rs4458015
chr16 62295795 62295796 rs8051621
chr16 62296042 62296043 kgp16519508
chr16 62300928 62300929 kgp5246433
chr16 62303283 62303284 rs8063416
chr16 62304319 62304320 rs12918987
chr16 62304438 62304439 kgp2438189
chr16 62305530 62305531 rs8057941
chr16 62305820 62305821 kgp9909842
chr16 62306386 62306387 rs4617882
chr16 62306866 62306867 rs10500466
chr16 62308310 62308311 kgp16527029
chr16 62308741 62308742 rs4784180
chr16 62308854 62308855 rs9302544
chr16 62309048 62309049 kgp16532892
chr16 62309254 62309255 rs11860730
chr16 62310405 62310406 kgp12234662
chr16 62310763 62310764 kgp8658925
chr16 62312516 62312517 rs10445016
chr16 62313335 62313336 kgp9339282
chr16 62314216 62314217 kgp8499459
chr16 62314266 62314267 rs12596563
chr16 62315104 62315105 rs11865810
chr16 62318692 62318693 rs11865949
chr16 62319160 62319161 rs13333695
chr16 62319870 62319871 kgp1453647
chr16 62320807 62320808 kgp9027945
chr16 62321407 62321408 kgp5836627
chr16 62321971 62321972 rs7189621
chr16 62322140 62322141 kgp8563631
chr16 62322773 62322774 rs11864523
chr16 62325231 62325232 rs1834078
chr16 62326745 62326746 rs16964519
chr16 62326910 62326911 rs7198828
chr16 62328518 62328519 rs7188209
chr16 62330683 62330684 kgp7865968
chr16 62332281 62332282 kgp1977825
chr16 62336453 62336454 rs10500464
chr16 62338160 62338161 rs1862852
chr16 62339654 62339655 rs9302545
chr16 62340325 62340326 kgp10950561
chr16 62341805 62341806 kgp1892077
chr16 62345106 62345107 kgp16252717
chr16 62345953 62345954 rs9929738
chr16 62345990 62345991 rs2408109
chr16 62346333 62346334 rs8044889
chr16 62346478 62346479 rs4784181
chr16 62347115 62347116 rs9932963
chr16 62347226 62347227 rs7192220
chr16 62347300 62347301 kgp16520095
chr16 62347513 62347514 kgp6781590
chr16 62348079 62348080 kgp3977603
chr16 62349588 62349589 kgp11957805
chr16 62351203 62351204 rs10500463
chr16 62351552 62351553 kgp5056345
chr16 62354007 62354008 kgp1413682
chr16 62355250 62355251 rs4784182
chr16 62355438 62355439 kgp7943734
chr16 62355542 62355543 kgp2549601
chr16 62355895 62355896 kgp7322564
chr16 62356464 62356465 kgp3297472
chr16 62357446 62357447 kgp8533323
chr16 62359601 62359602 kgp3415782
chr16 62360175 62360176 kgp5654198
chr16 62360467 62360468 rs13339104
chr16 62360498 62360499 kgp9078106
chr16 62361619 62361620 kgp10275664
chr16 62362046 62362047 kgp9988199
chr16 62362190 62362191 kgp8384408
chr16 62362913 62362914 kgp811483
chr16 62363096 62363097 kgp6577677
chr16 62364080 62364081 kgp3087444
chr16 62364507 62364508 rs7192715
chr16 62364569 62364570 kgp3270120
chr16 62364576 62364577 kgp8513362
chr16 62364769 62364770 rs2408108
chr16 62365777 62365778 kgp1266914
chr16 62369182 62369183 rs1974896
chr16 62370984 62370985 rs12447652
chr16 62372490 62372491 kgp11134011
chr16 62378631 62378632 kgp3351199
chr16 62380838 62380839 kgp2499295
chr16 62381137 62381138 kgp16269418
chr16 62382422 62382423 rs9938270
chr16 62387681 62387682 kgp7348439
chr16 62388343 62388344 kgp7144041
chr16 62388683 62388684 rs11647822
chr16 62392389 62392390 rs16964594
chr16 62392725 62392726 rs4784185
chr16 62398174 62398175 rs1834072
chr16 62398302 62398303 kgp16541962
chr16 62399931 62399932 rs2408105
chr16 62406740 62406741 rs8063233
chr16 62410623 62410624 rs2007973
chr16 62412638 62412639 kgp3173716
chr16 62414606 62414607 kgp10144306
chr16 62417537 62417538 kgp5468089
chr16 62417806 62417807 kgp7947066
chr16 62419739 62419740 rs16964615
chr16 62420025 62420026 rs8057123
chr16 62420133 62420134 rs12925496
chr16 62421187 62421188 rs16964618
chr16 62421496 62421497 kgp4991410
chr16 62422331 62422332 kgp11713186
chr16 62422478 62422479 kgp8980507
chr16 62426362 62426363 kgp12458432
chr16 62426446 62426447 kgp10868993
chr16 62426476 62426477 kgp8255313
chr16 62426550 62426551 rs12925410
chr16 62428008 62428009 rs4784190
chr16 62429205 62429206 rs10431916
chr16 62429258 62429259 kgp16441722
chr16 62433176 62433177 rs12448328
chr16 62435811 62435812 kgp1706756
chr16 62437494 62437495 kgp1445183
chr16 62437874 62437875 kgp8322228
chr16 62438663 62438664 kgp11935307
chr16 62441071 62441072 kgp7652472
chr16 62442230 62442231 rs8062247
chr16 62445850 62445851 rs4331354
chr16 62454041 62454042 rs1834090
chr16 62456099 62456100 kgp3950893
chr16 62456232 62456233 kgp16350806
chr16 62456314 62456315 rs1834089
chr16 62456480 62456481 rs1834088
chr16 62456499 62456500 rs1834087
chr16 62459192 62459193 rs7187336
chr16 62460016 62460017 rs9938742
chr16 62460679 62460680 kgp16415855
chr16 62465263 62465264 kgp5225588
chr16 62467038 62467039 kgp16363744
chr16 62467166 62467167 kgp9091533
chr16 62478643 62478644 rs1834080
chr16 62481003 62481004 kgp16514507
chr16 62482583 62482584 kgp5534984
chr16 62484499 62484500 kgp5375721
chr16 62487088 62487089 rs1834077
chr16 62488002 62488003 kgp3092813
chr16 62492562 62492563 kgp3322778
chr16 62499073 62499074 rs12449171
chr16 62505645 62505646 kgp16310870
chr16 62506015 62506016 kgp9061062
chr16 62509718 62509719 rs11859141
chr16 62513478 62513479 kgp16386921
chr16 62515028 62515029 kgp16416780
chr16 62518620 62518621 rs7200019
chr16 62520419 62520420 kgp3490796
chr16 62520517 62520518 kgp16277040
chr16 62520919 62520920 kgp16408146
chr16 62521094 62521095 rs12051444
chr16 62526983 62526984 rs4641759
chr16 62527692 62527693 kgp16342084
chr16 62528578 62528579 rs12449006
chr16 62529164 62529165 kgp16287528
chr16 62529337 62529338 kgp16295776
chr16 62529655 62529656 kgp16294777
chr16 62531767 62531768 rs8051716
chr16 62532436 62532437 rs9923885
chr16 62532532 62532533 kgp16306420
chr16 62535182 62535183 rs12598341
chr16 62535242 62535243 rs1394551
chr16 62535740 62535741 kgp16382612
chr16 62536175 62536176 rs1394553
chr16 62536670 62536671 kgp11406336
chr16 62537075 62537076 kgp16350086
chr16 62539306 62539307 kgp5617081
chr16 62543338 62543339 kgp10278324
chr16 62543773 62543774 rs1354540
chr16 62550247 62550248 rs288582
chr16 62550667 62550668 P1_M_061510_16_103_M
chr16 62551130 62551131 rs9927253
chr16 62552117 62552118 kgp16359007
chr16 62554212 62554213 rs6498861
chr16 62558164 62558165 rs288580
chr16 62558567 62558568 rs13339112
chr16 62561705 62561706 kgp16500190
chr16 62567788 62567789 kgp7984443
chr16 62570240 62570241 rs16964792
chr16 62571382 62571383 kgp2673940
chr16 62572810 62572811 kgp11613407
chr16 62576749 62576750 kgp16517741
chr16 62577028 62577029 kgp16526594
chr16 62577867 62577868 rs1424026
chr16 62579593 62579594 kgp9792871
chr16 62581271 62581272 rs2938721
chr16 62581388 62581389 kgp7659760
chr16 62584769 62584770 rs2938723
chr16 62585008 62585009 kgp16236941
chr16 62585661 62585662 rs2911293
chr16 62595957 62595958 rs16942604
chr16 62597047 62597048 rs9934161
chr16 62600788 62600789 rs288646
chr16 62604017 62604018 kgp3429693
chr16 62604422 62604423 kgp16446596
chr16 62615992 62615993 rs9927171
chr16 62620066 62620067 rs12598820
chr16 62621356 62621357 kgp191547
chr16 62621949 62621950 rs16964866
chr16 62623767 62623768 rs2911299
chr16 62624251 62624252 kgp16532836
chr16 62624381 62624382 rs2911301
chr16 62624803 62624804 kgp16514205
chr16 62627461 62627462 rs1424021
chr16 62628709 62628710 rs1364230
chr16 62628774 62628775 kgp4487600
chr16 62629265 62629266 kgp4649532
chr16 62630654 62630655 kgp16537007
chr16 62631212 62631213 kgp7783837
chr16 62631290 62631291 rs7186695
chr16 62631317 62631318 rs2938729
chr16 62633195 62633196 kgp1898079
chr16 62635851 62635852 kgp16292816
chr16 62637476 62637477 rs2911309
chr16 62639098 62639099 rs2911313
chr16 62640758 62640759 kgp16496511
chr16 62641980 62641981 rs8056689
chr16 62642169 62642170 rs16964898
chr16 62642845 62642846 rs2911283
chr16 62643119 62643120 rs1364240
chr16 62643383 62643384 kgp7579909
chr16 62643821 62643822 kgp10775300
chr16 62643918 62643919 kgp9009955
chr16 62644583 62644584 kgp9793430
chr16 62644639 62644640 rs434277
chr16 62644726 62644727 kgp5295772
chr16 62644782 62644783 kgp663256
chr16 62646909 62646910 rs397599
chr16 62646972 62646973 rs422384
chr16 62648070 62648071 rs642081
chr16 62649218 62649219 rs364931
chr16 62649291 62649292 rs3011249
chr16 62650354 62650355 kgp16469727
chr16 62650834 62650835 kgp9638316
chr16 62651219 62651220 kgp9490818
chr16 62651565 62651566 rs399573
chr16 62652816 62652817 kgp11864921
chr16 62653111 62653112 kgp8780330
chr16 62654123 62654124 rs8055179
chr16 62655389 62655390 kgp16391690
chr16 62656936 62656937 rs1544811
chr16 62658032 62658033 kgp10766121
chr16 62659340 62659341 rs406863
chr16 62659677 62659678 kgp16307429
chr16 62660311 62660312 kgp1797665
chr16 62666489 62666490 rs7199262
chr16 62667251 62667252 rs7201164
chr16 62669176 62669177 kgp3767411
chr16 62672611 62672612 rs288604
chr16 62673326 62673327 rs288605
chr16 62674041 62674042 rs13335144
chr16 62674315 62674316 kgp11358631
chr16 62674374 62674375 kgp9474090
chr16 62674530 62674531 kgp2995065
chr16 62675555 62675556 kgp135802
chr16 62676176 62676177 kgp8296661
chr16 62676759 62676760 kgp9484503
chr16 62676759 62676760 rs288614
chr16 62676836 62676837 rs288615
chr16 62677218 62677219 kgp3961676
chr16 62678686 62678687 rs288620
chr16 62679918 62679919 kgp9733429
chr16 62683451 62683452 rs396349
chr16 62684636 62684637 rs6498866
chr16 62684995 62684996 rs1027277
chr16 62685030 62685031 kgp7692486
chr16 62688360 62688361 rs8049529
chr16 62689928 62689929 rs288634
chr16 62690151 62690152 kgp1745619
chr16 62691090 62691091 rs288637
chr16 62691376 62691377 rs288638
chr16 62692241 62692242 kgp4150433
chr16 62692909 62692910 kgp10667853
chr16 62694059 62694060 kgp11022749
chr16 62697563 62697564 kgp3469111
chr16 62697658 62697659 kgp2891047
chr16 62698966 62698967 rs12599850
chr16 62699114 62699115 kgp8252215
chr16 62699410 62699411 kgp3613128
chr16 62699821 62699822 rs8058267
chr16 62702125 62702126 rs2408165
chr16 62704208 62704209 kgp16346337
chr16 62704818 62704819 rs1834024
chr16 62709150 62709151 rs11639809
chr16 62712795 62712796 rs12929587
chr16 62713546 62713547 kgp9070152
chr16 62714559 62714560 rs997101
chr16 62720634 62720635 rs4784206
chr16 62732843 62732844 kgp16497745
chr16 62738976 62738977 kgp4062132
chr16 62740358 62740359 kgp16397207
chr16 62747829 62747830 kgp11273845
chr16 62749582 62749583 kgp16492753
chr16 62751685 62751686 kgp10809336
chr16 62755777 62755778 rs4784208
chr16 62762161 62762162 kgp263014
chr16 62764993 62764994 rs7186853
chr16 62770169 62770170 kgp16301968
chr16 62772418 62772419 kgp3534076
chr16 62774970 62774971 rs1428825
chr16 62775118 62775119 rs2914496
chr16 62775766 62775767 rs2962442
chr16 62776090 62776091 kgp7899693
chr16 62779699 62779700 kgp6658427
chr16 62780377 62780378 kgp11650592
chr16 62782767 62782768 kgp6033732
chr16 62783297 62783298 rs16965102
chr16 62784656 62784657 kgp4695156
chr16 62785777 62785778 kgp9921785
chr16 62785835 62785836 kgp16410023
chr16 62786447 62786448 kgp3984894
chr16 62787844 62787845 kgp16231422
chr16 62789113 62789114 rs16965107
chr16 62796920 62796921 rs2962461
chr16 62798851 62798852 rs2962462
chr16 62799153 62799154 kgp8277287
chr16 62799175 62799176 kgp10401607
chr16 62799643 62799644 rs16965127
chr16 62800580 62800581 rs8060929
chr16 62801839 62801840 kgp9521035
chr16 62802150 62802151 rs974873
chr16 62802364 62802365 kgp9692223
chr16 62806939 62806940 rs9934894
chr16 62808948 62808949 kgp9469455
chr16 62810309 62810310 kgp16471740
chr16 62810328 62810329 kgp16531642
chr16 62811765 62811766 kgp16351338
chr16 62815923 62815924 rs2962469
chr16 62819238 62819239 rs2962471
chr16 62820242 62820243 kgp11381307
chr16 62821816 62821817 kgp16395253
chr16 62824064 62824065 rs2052872
chr16 62831442 62831443 rs4350588
chr16 62832192 62832193 kgp16470683
chr16 62832598 62832599 kgp243655
chr16 62837176 62837177 kgp16428907
chr16 62844041 62844042 rs16965161
chr16 62844107 62844108 kgp8238121
chr16 62844239 62844240 kgp7599643
chr16 62846192 62846193 kgp8619647
chr16 62852647 62852648 kgp16228040
chr16 62852790 62852791 rs2962080
chr16 62854571 62854572 kgp16387994
chr16 62854584 62854585 rs2962459
chr16 62855156 62855157 rs11861210
chr16 62855219 62855220 rs2962460
chr16 62856921 62856922 rs2962464
chr16 62857843 62857844 kgp16435131
chr16 62861310 62861311 kgp16298931
chr16 62862244 62862245 kgp16371401
chr16 62862497 62862498 kgp16412034
chr16 62862678 62862679 kgp16374690
chr16 62863090 62863091 rs2962445
chr16 62866312 62866313 rs1549664
chr16 62866488 62866489 kgp2283846
chr16 62866856 62866857 rs1544954
chr16 62870353 62870354 rs16965230
chr16 62871720 62871721 rs7193666
chr16 62872519 62872520 rs10500468
chr16 62872638 62872639 rs16965241
chr16 62873193 62873194 kgp3698101
chr16 62874625 62874626 rs12598493
chr16 62883721 62883722 kgp16486778
chr16 62886439 62886440 rs1366539
chr16 62890520 62890521 rs16965261
chr16 62892034 62892035 kgp2014960
chr16 62892430 62892431 kgp8342114
chr16 62893314 62893315 rs2911315
chr16 62895764 62895765 rs1124499
chr16 62896510 62896511 kgp16303729
chr16 62898211 62898212 rs16965279
chr16 62899548 62899549 kgp5303987
chr16 62901971 62901972 rs1820785
chr16 62904021 62904022 kgp63699
chr16 62904379 62904380 rs12102560
chr16 62909209 62909210 kgp16256572
chr16 62914769 62914770 rs2914481
chr16 62915825 62915826 rs16965300
chr16 62918731 62918732 rs11863795
chr16 62918843 62918844 kgp6683730
chr16 62923712 62923713 rs2962428
chr16 62925424 62925425 kgp6215179
chr16 62927655 62927656 kgp16423280
chr16 62931234 62931235 kgp7326811
chr16 62935171 62935172 rs11862102
chr16 62936652 62936653 rs2914486
chr16 62937227 62937228 rs2962454
chr16 62939396 62939397 rs2914488
chr16 62942697 62942698 kgp10688896
chr16 62944398 62944399 kgp2427709
chr16 62948676 62948677 kgp16432616
chr16 62948962 62948963 rs1160166
chr16 62949170 62949171 kgp16496427
chr16 62949972 62949973 kgp16327929
chr16 62950250 62950251 kgp11079394
chr16 62951503 62951504 kgp12568353
chr16 62953753 62953754 rs1477390
chr16 62953978 62953979 kgp4871362
chr16 62954545 62954546 kgp4013493
chr16 62955986 62955987 kgp16311067
chr16 62957249 62957250 kgp16473441
chr16 62959879 62959880 rs12922811
chr16 62962029 62962030 kgp2239503
chr16 62964308 62964309 rs1345877
chr16 62964372 62964373 kgp16284725
chr16 62965387 62965388 kgp5923080
chr16 62965745 62965746 kgp16249358
chr16 62967152 62967153 rs1424032
chr16 62970106 62970107 kgp2832310
chr16 62973032 62973033 rs12708848
chr16 62974586 62974587 kgp4714222
chr16 62980301 62980302 rs30863
chr16 62980396 62980397 kgp16535663
chr16 62980558 62980559 kgp16209781
chr16 62982723 62982724 kgp16453487
chr16 62983537 62983538 rs185275
chr16 62984520 62984521 kgp12320356
chr16 62987066 62987067 kgp11566496
chr16 62987877 62987878 rs17547375
chr16 62988073 62988074 kgp16382743
chr16 62988227 62988228 kgp10483870
chr16 62988901 62988902 kgp16310903
chr16 62989089 62989090 rs30876
chr16 62991538 62991539 rs39596
chr16 62993991 62993992 rs9921913
chr16 62999472 62999473 rs30882
chr16 62999482 62999483 rs9932908
chr16 63000175 63000176 rs40279
chr16 63000289 63000290 rs11645800
chr16 63002731 63002732 rs153669
chr16 63002933 63002934 kgp16534128
chr16 63004429 63004430 rs30888
chr16 63006381 63006382 kgp16278476
chr16 63008035 63008036 rs8057144
chr16 63010317 63010318 rs30893
chr16 63019179 63019180 kgp5783598
chr16 63019277 63019278 kgp16492377
chr16 63019986 63019987 kgp8575481
chr16 63021092 63021093 kgp4960595
chr16 63022010 63022011 rs648929
chr16 63023180 63023181 rs7501375
chr16 63023616 63023617 kgp1697656
chr16 63024432 63024433 kgp5236201
chr16 63024508 63024509 rs8052393
chr16 63033058 63033059 rs957063
chr16 63036752 63036753 kgp16216587
chr16 63037388 63037389 kgp16409231
chr16 63038799 63038800 kgp4834677
chr16 63040800 63040801 rs153356
chr16 63044806 63044807 rs8045808
chr16 63045106 63045107 kgp16307645
chr16 63051583 63051584 rs16965446
chr16 63051697 63051698 kgp16389059
chr16 63051798 63051799 kgp6308186
chr16 63053557 63053558 rs16965451
chr16 63054176 63054177 rs7498814
chr16 63058831 63058832 rs42262
chr16 63060312 63060313 rs40576
chr16 63061061 63061062 kgp10434529
chr16 63061807 63061808 rs40973
chr16 63062599 63062600 rs153349
chr16 63065744 63065745 kgp16469094
chr16 63067993 63067994 kgp6293428
chr16 63068276 63068277 kgp16221942
chr16 63068694 63068695 kgp16461085
chr16 63068816 63068817 kgp16241613
chr16 63068882 63068883 kgp16225183
chr16 63069750 63069751 kgp16330355
chr16 63073164 63073165 kgp16482167
chr16 63076409 63076410 rs16965488
chr16 63077770 63077771 rs1605956
chr16 63084959 63084960 rs16965496
chr16 63085189 63085190 rs17631442
chr16 63085254 63085255 kgp16477400
chr16 63087205 63087206 rs153341
chr16 63088403 63088404 kgp12155866
chr16 63092068 63092069 rs197171
chr16 63092216 63092217 rs197172
chr16 63092571 63092572 kgp10678565
chr16 63092994 63092995 rs12929407
chr16 63096817 63096818 rs8063250
chr16 63097659 63097660 kgp1013352
chr16 63098312 63098313 rs1605960
chr16 63100442 63100443 kgp16529142
chr16 63103008 63103009 rs1397159
chr16 63103582 63103583 rs8051889
chr16 63103731 63103732 kgp16290434
chr16 63106224 63106225 rs12597780
chr16 63109180 63109181 kgp9602064
chr16 63110650 63110651 rs4949072
chr16 63113888 63113889 kgp1430713
chr16 63115812 63115813 kgp16535899
chr16 63117911 63117912 kgp5569850
chr16 63118672 63118673 kgp16254040
chr16 63119242 63119243 kgp22741711
chr16 63119548 63119549 rs1510213
chr16 63119999 63120000 kgp2038256
chr16 63120644 63120645 rs198007
chr16 63122588 63122589 kgp7139469
chr16 63127638 63127639 kgp287766
chr16 63127845 63127846 rs16965622
chr16 63130948 63130949 rs9925669
chr16 63131262 63131263 rs198017
chr16 63136318 63136319 kgp10001482
chr16 63138573 63138574 rs81492
chr16 63139249 63139250 kgp2873478
chr16 63141936 63141937 rs182063
chr16 63143033 63143034 kgp8239911
chr16 63143790 63143791 kgp7274389
chr16 63147462 63147463 kgp8011408
chr16 63149720 63149721 kgp3308113
chr16 63149782 63149783 kgp5551211
chr16 63150158 63150159 kgp3102579
chr16 63162301 63162302 kgp10463530
chr16 63162417 63162418 kgp10644224
chr16 63162603 63162604 rs198025
chr16 63164963 63164964 kgp2029452
chr16 63165972 63165973 rs13333728
chr16 63165991 63165992 kgp3972230
chr16 63166313 63166314 kgp16346943
chr16 63169288 63169289 rs10221015
chr16 63169393 63169394 kgp16211330
chr16 63170422 63170423 kgp3503427
chr16 63172863 63172864 kgp2781707
chr16 63175159 63175160 kgp16298089
chr16 63175502 63175503 kgp7920850
chr16 63175785 63175786 kgp16240639
chr16 63177846 63177847 kgp4927266
chr16 63178735 63178736 rs8046754
chr16 63178773 63178774 kgp11377079
chr16 63180986 63180987 rs12597322
chr16 63189310 63189311 rs12917884
chr16 63191257 63191258 kgp11766099
chr16 63193898 63193899 rs8043700
chr16 63197444 63197445 kgp11686453
chr16 63198161 63198162 kgp9696503
chr16 63198772 63198773 rs2158355
chr16 63202384 63202385 kgp8921431
chr16 63208491 63208492 rs3890711
chr16 63209572 63209573 kgp3717062
chr16 63210660 63210661 rs12928942
chr16 63211089 63211090 kgp8628005
chr16 63216782 63216783 kgp3650837
chr16 63217860 63217861 kgp6324740
chr16 63219033 63219034 kgp3358032
chr16 63219038 63219039 kgp7056997
chr16 63219374 63219375 kgp16357288
chr16 63219625 63219626 kgp1800842
chr16 63220227 63220228 kgp9596704
chr16 63221133 63221134 rs7187734
chr16 63223079 63223080 kgp6015256
chr16 63223490 63223491 kgp6253667
chr16 63224313 63224314 kgp704504
chr16 63224884 63224885 rs12598366
chr16 63225035 63225036 rs16965676
chr16 63225216 63225217 rs10852411
chr16 63225849 63225850 kgp16232667
chr16 63225874 63225875 rs16965679
chr16 63226365 63226366 kgp16317716
chr16 63226838 63226839 rs17361350
chr16 63227167 63227168 kgp11996363
chr16 63227286 63227287 rs17361434
chr16 63228940 63228941 rs1865826
chr16 63235475 63235476 kgp2861401
chr16 63236476 63236477 kgp16445855
chr16 63237240 63237241 rs12598204
chr16 63241216 63241217 rs12597345
chr16 63241337 63241338 rs12930214
chr16 63241515 63241516 kgp7244141
chr16 63241884 63241885 kgp16365413
chr16 63244768 63244769 kgp6117958
chr16 63248768 63248769 rs2099535
chr16 63249174 63249175 kgp6265881
chr16 63252191 63252192 kgp16321123
chr16 63253441 63253442 kgp2230328
chr16 63253493 63253494 kgp5714300
chr16 63253893 63253894 kgp658275
chr16 63257265 63257266 kgp4902367
chr16 63257603 63257604 kgp16264150
chr16 63258213 63258214 kgp6014928
chr16 63258820 63258821 kgp16438342
chr16 63259303 63259304 rs1436409
chr16 63262629 63262630 kgp16449814
chr16 63265535 63265536 kgp7056823
chr16 63265774 63265775 rs9938986
chr16 63265906 63265907 kgp12336905
chr16 63271296 63271297 kgp16467859
chr16 63272886 63272887 kgp6307213
chr16 63276157 63276158 rs1369926
chr16 63277068 63277069 kgp3969760
chr16 63278433 63278434 kgp16526449
chr16 63279038 63279039 rs8046396
chr16 63281764 63281765 kgp8091783
chr16 63281775 63281776 kgp8839235
chr16 63282079 63282080 kgp2952818
chr16 63286179 63286180 kgp3934266
chr16 63297444 63297445 rs12162035
chr16 63299545 63299546 kgp5892774
chr16 63300116 63300117 rs1436414
chr16 63301007 63301008 kgp16259850
chr16 63302238 63302239 rs4473210
chr16 63302790 63302791 kgp16433905
chr16 63303308 63303309 kgp8879536
chr16 63303858 63303859 rs8047405
chr16 63305826 63305827 kgp22778711
chr16 63310269 63310270 kgp7051779
chr16 63310898 63310899 kgp16404343
chr16 63315521 63315522 rs7185245
chr16 63316134 63316135 kgp10384650
chr16 63316143 63316144 kgp16358157
chr16 63316273 63316274 rs13339343
chr16 63326517 63326518 rs12926742
chr16 63328153 63328154 kgp16472788
chr16 63329447 63329448 kgp7129625
chr16 63331359 63331360 kgp16310423
chr16 63334243 63334244 rs219586
chr16 63337261 63337262 kgp12335798
chr16 63337395 63337396 kgp16392484
chr16 63339252 63339253 rs1471304
chr16 63339669 63339670 kgp3017978
chr16 63342925 63342926 kgp5880530
chr16 63344762 63344763 rs16965820
chr16 63344825 63344826 rs219582
chr16 63345467 63345468 kgp8625997
chr16 63347523 63347524 rs16965821
chr16 63348583 63348584 rs219573
chr16 63349345 63349346 rs219571
chr16 63349439 63349440 rs219570
chr16 63350607 63350608 kgp672252
chr16 63351166 63351167 kgp8675318
chr16 63351896 63351897 rs8049061
chr16 63352256 63352257 kgp3358942
chr16 63352783 63352784 kgp2308
chr16 63357405 63357406 rs160536
chr16 63361273 63361274 kgp16532442
chr16 63362377 63362378 rs16965863
chr16 63362559 63362560 rs10492845
chr16 63363738 63363739 rs219606
chr16 63364523 63364524 rs219605
chr16 63369472 63369473 kgp16429840
chr16 63375803 63375804 rs219594
chr16 63375841 63375842 rs219593
chr16 63383128 63383129 rs429666
chr16 63384015 63384016 rs12922390
chr16 63384970 63384971 kgp16441875
chr16 63391708 63391709 kgp1417757
chr16 63391708 63391709 rs150732
chr16 63393908 63393909 rs150635
chr16 63394430 63394431 kgp16540844
chr16 63394717 63394718 rs7185916
chr16 63395253 63395254 kgp3188631
chr16 63396074 63396075 rs8051813
chr16 63397803 63397804 kgp5460059
chr16 63399749 63399750 kgp2988600
chr16 63399882 63399883 kgp1527446
chr16 63399956 63399957 kgp2840715
chr16 63401799 63401800 kgp1201524
chr16 63402630 63402631 kgp5581377
chr16 63402941 63402942 kgp63849
chr16 63408787 63408788 kgp8405574
chr16 63411976 63411977 kgp7813392
chr16 63414946 63414947 kgp12324072
chr16 63418778 63418779 rs1012248
chr16 63421577 63421578 kgp2915075
chr16 63428779 63428780 rs8047994
chr16 63429715 63429716 kgp16398935
chr16 63430368 63430369 rs16965951
chr16 63431004 63431005 rs2319130
chr16 63434701 63434702 kgp979941
chr16 63435037 63435038 rs1381110
chr16 63446529 63446530 rs7189013
chr16 63447214 63447215 kgp5597640
chr16 63452018 63452019 rs9921339
chr16 63457854 63457855 rs150742
chr16 63457905 63457906 rs16965999
chr16 63459979 63459980 rs219568
chr16 63461510 63461511 rs150740
chr16 63462173 63462174 rs10500473
chr16 63465061 63465062 kgp16230833
chr16 63469729 63469730 kgp16247403
chr16 63469909 63469910 kgp16216825
chr16 63470726 63470727 kgp3166007
chr16 63471729 63471730 kgp12256615
chr16 63472255 63472256 kgp16252563
chr16 63473918 63473919 rs13335869
chr16 63476323 63476324 rs8044825
chr16 63481532 63481533 kgp16342696
chr16 63483784 63483785 kgp10843585
chr16 63490212 63490213 rs9925550
chr16 63496162 63496163 rs8049064
chr16 63497683 63497684 kgp16221606
chr16 63498152 63498153 rs1347578
chr16 63499142 63499143 kgp16307615
chr16 63505330 63505331 rs2196496
chr16 63514431 63514432 rs9302552
chr16 63520217 63520218 rs9925466
chr16 63520775 63520776 rs1364158
chr16 63521943 63521944 rs1364161
chr16 63526215 63526216 rs13335082
chr16 63527228 63527229 kgp16279634
chr16 63527817 63527818 rs1364163
chr16 63531306 63531307 kgp1297140
chr16 63533914 63533915 rs7185153
chr16 63534705 63534706 rs16966072
chr16 63534722 63534723 rs7189839
chr16 63536099 63536100 kgp16231255
chr16 63538804 63538805 kgp2550653
chr16 63539518 63539519 kgp16378394
chr16 63541426 63541427 kgp16381316
chr16 63541591 63541592 kgp2971839
chr16 63542100 63542101 rs1364165
chr16 63545555 63545556 rs2113213
chr16 63548569 63548570 kgp7202308
chr16 63548731 63548732 kgp1941310
chr16 63548905 63548906 kgp16350450
chr16 63549100 63549101 kgp16470095
chr16 63549212 63549213 kgp3224628
chr16 63549721 63549722 kgp7284541
chr16 63549858 63549859 rs9934607
chr16 63550537 63550538 kgp16416767
chr16 63554761 63554762 rs10163444
chr16 63558280 63558281 kgp16229506
chr16 63558519 63558520 rs717293
chr16 63558786 63558787 kgp11974650
chr16 63559463 63559464 rs9940867
chr16 63564078 63564079 rs7206664
chr16 63565558 63565559 rs981882
chr16 63565591 63565592 kgp16277596
chr16 63567731 63567732 rs7186057
chr16 63568958 63568959 kgp7571241
chr16 63570249 63570250 kgp1672277
chr16 63570828 63570829 kgp16414204
chr16 63571288 63571289 rs1423925
chr16 63573265 63573266 kgp9495751
chr16 63573375 63573376 rs8045334
chr16 63573513 63573514 rs9932227
chr16 63574340 63574341 rs11075507
chr16 63577220 63577221 rs1423926
chr16 63578461 63578462 rs8053855
chr16 63578671 63578672 kgp16416612
chr16 63580571 63580572 rs9933793
chr16 63582685 63582686 kgp16487019
chr16 63582750 63582751 rs7184214
chr16 63584458 63584459 kgp16329848
chr16 63586489 63586490 rs1812486
chr16 63587278 63587279 kgp7241783
chr16 63588541 63588542 rs11865197
chr16 63593181 63593182 kgp3910695
chr16 63593653 63593654 kgp8148227
chr16 63593790 63593791 rs2966008
chr16 63594186 63594187 kgp10446092
chr16 63595307 63595308 kgp6056366
chr16 63596388 63596389 rs16966207
chr16 63597259 63597260 rs2911181
chr16 63598165 63598166 kgp11926774
chr16 63599543 63599544 kgp16504666
chr16 63600609 63600610 kgp16345141
chr16 63602334 63602335 rs1158538
chr16 63603580 63603581 rs6498907
chr16 63604027 63604028 kgp11595256
chr16 63604090 63604091 rs918705
chr16 63604150 63604151 kgp3985247
chr16 63604321 63604322 rs2319353
chr16 63604614 63604615 kgp4157953
chr16 63607387 63607388 kgp16421343
chr16 63609407 63609408 kgp16306063
chr16 63611597 63611598 rs1364156
chr16 63612918 63612919 kgp6228081
chr16 63618964 63618965 kgp2830004
chr16 63621734 63621735 rs2911167
chr16 63622037 63622038 kgp16379049
chr16 63622160 63622161 kgp16250686
chr16 63622894 63622895 kgp3306828
chr16 63623992 63623993 rs2966012
chr16 63624796 63624797 kgp16310429
chr16 63625099 63625100 kgp16433434
chr16 63625674 63625675 kgp9664391
chr16 63630159 63630160 rs1895512
chr16 63631790 63631791 rs11863738
chr16 63633827 63633828 rs6498908
chr16 63634707 63634708 kgp5217289
chr16 63635579 63635580 kgp11576033
chr16 63636739 63636740 rs2911168
chr16 63637914 63637915 rs9929869
chr16 63640379 63640380 rs10500475
chr16 63644375 63644376 kgp3704797
chr16 63646477 63646478 kgp16272969
chr16 63646997 63646998 rs1345861
chr16 63655967 63655968 rs2911170
chr16 63657289 63657290 kgp9309665
chr16 63660264 63660265 kgp8703356
chr16 63661406 63661407 rs12934116
chr16 63661637 63661638 rs6498910
chr16 63663512 63663513 kgp1682519
chr16 63665201 63665202 kgp9086085
chr16 63666097 63666098 kgp11642349
chr16 63672804 63672805 kgp4687782
chr16 63672805 63672806 kgp1550101
chr16 63673031 63673032 rs7205517
chr16 63674117 63674118 kgp7234718
chr16 63674298 63674299 kgp16306676
chr16 63679334 63679335 rs1123925
chr16 63680365 63680366 rs12448930
chr16 63680829 63680830 kgp16318543
chr16 63682495 63682496 kgp16294032
chr16 63682997 63682998 kgp10688935
chr16 63684751 63684752 kgp16511725
chr16 63687512 63687513 kgp1953354
chr16 63688704 63688705 kgp9853310
chr16 63689601 63689602 kgp7813197
chr16 63690188 63690189 rs16966285
chr16 63690756 63690757 rs1823657
chr16 63691131 63691132 kgp8381972
chr16 63697133 63697134 kgp8219742
chr16 63697276 63697277 kgp16459339
chr16 63698795 63698796 kgp16387706
chr16 63699424 63699425 rs6498914
chr16 63701756 63701757 rs4353494
chr16 63704219 63704220 rs11648018
chr16 63704334 63704335 rs7203355
chr16 63706570 63706571 rs8056740
chr16 63707584 63707585 kgp9064885
chr16 63711021 63711022 kgp11605822
chr16 63712683 63712684 kgp16471356
chr16 63713119 63713120 kgp6031950
chr16 63714341 63714342 rs11644627
chr16 63714810 63714811 rs4949136
chr16 63715659 63715660 rs2123002
chr16 63715833 63715834 rs4949080
chr16 63717318 63717319 rs935813
chr16 63717476 63717477 kgp10621516
chr16 63718944 63718945 rs12444638
chr16 63720469 63720470 kgp506387
chr16 63724512 63724513 kgp5989676
chr16 63728239 63728240 kgp9304325
chr16 63729090 63729091 rs11075515
chr16 63730931 63730932 kgp6873281
chr16 63731325 63731326 kgp9601947
chr16 63733542 63733543 rs11865519
chr16 63735987 63735988 kgp16266641
chr16 63736220 63736221 kgp6791096
chr16 63736462 63736463 kgp1196032
chr16 63736555 63736556 rs8057710
chr16 63739341 63739342 kgp16440701
chr16 63742191 63742192 rs8056247
chr16 63742262 63742263 kgp5333276
chr16 63742418 63742419 rs8056179
chr16 63743559 63743560 kgp9501026
chr16 63743961 63743962 kgp8203332
chr16 63748091 63748092 kgp8139542
chr16 63748384 63748385 rs1376738
chr16 63749063 63749064 kgp16248835
chr16 63749470 63749471 rs12920107
chr16 63750332 63750333 rs16966457
chr16 63751349 63751350 kgp7620302
chr16 63751843 63751844 rs16966462
chr16 63753549 63753550 kgp7706940
chr16 63753801 63753802 kgp11029071
chr16 63754164 63754165 rs4949141
chr16 63754199 63754200 rs4949142
chr16 63754344 63754345 rs4949143
chr16 63754803 63754804 kgp1611380
chr16 63755057 63755058 kgp3683095
chr16 63755082 63755083 rs1451759
chr16 63758204 63758205 rs7198575
chr16 63759148 63759149 kgp7206654
chr16 63759895 63759896 rs7199101
chr16 63760553 63760554 kgp1026115
chr16 63760711 63760712 kgp11222819
chr16 63762346 63762347 rs11645042
chr16 63762372 63762373 kgp3713638
chr16 63762451 63762452 kgp3959455
chr16 63762564 63762565 rs7194950
chr16 63764153 63764154 kgp1765087
chr16 63766680 63766681 rs1451751
chr16 63766886 63766887 kgp16521639
chr16 63767506 63767507 rs7204388
chr16 63769231 63769232 rs9302554
chr16 63769814 63769815 kgp10851545
chr16 63770083 63770084 rs4949146
chr16 63775239 63775240 kgp9855404
chr16 63776615 63776616 kgp754037
chr16 63776886 63776887 rs722730
chr16 63778855 63778856 kgp10281668
chr16 63780552 63780553 kgp10792507
chr16 63781052 63781053 rs11075517
chr16 63781630 63781631 rs9934842
chr16 63782984 63782985 kgp11050162
chr16 63783165 63783166 kgp5674038
chr16 63783220 63783221 kgp8068454
chr16 63784664 63784665 kgp7861196
chr16 63784972 63784973 rs9933176
chr16 63785638 63785639 kgp16485071
chr16 63786862 63786863 rs12149802
chr16 63787010 63787011 kgp16476949
chr16 63787399 63787400 kgp7843356
chr16 63788598 63788599 kgp186230
chr16 63788920 63788921 rs8053743
chr16 63789336 63789337 rs7196049
chr16 63791946 63791947 rs7500939
chr16 63791987 63791988 rs7500912
chr16 63794926 63794927 kgp16344595
chr16 63796071 63796072 kgp3222024
chr16 63796811 63796812 kgp4101959
chr16 63797295 63797296 kgp814194
chr16 63797492 63797493 kgp1158738
chr16 63798731 63798732 kgp9020945
chr16 63798929 63798930 rs8060376
chr16 63799222 63799223 kgp22733301
chr16 63800042 63800043 kgp7425141
chr16 63801825 63801826 rs13334620
chr16 63803492 63803493 rs4949081
chr16 63803560 63803561 kgp5845899
chr16 63804064 63804065 kgp8733486
chr16 63805976 63805977 kgp2128805
chr16 63806612 63806613 rs4949150
chr16 63806718 63806719 rs16966568
chr16 63809229 63809230 rs16966580
chr16 63810243 63810244 rs16966585
chr16 63811651 63811652 kgp9518936
chr16 63813222 63813223 kgp11785036
chr16 63813673 63813674 kgp16352325
chr16 63813754 63813755 kgp7792143
chr16 63814813 63814814 rs258160
chr16 63815211 63815212 kgp16546387
chr16 63819518 63819519 kgp16418508
chr16 63819794 63819795 kgp16441140
chr16 63823677 63823678 rs35574
chr16 63823752 63823753 rs16966610
chr16 63827328 63827329 rs10500477
chr16 63830880 63830881 kgp2498898
chr16 63832499 63832500 kgp16335884
chr16 63832546 63832547 kgp6138537
chr16 63837420 63837421 kgp2145469
chr16 63837705 63837706 kgp5522596
chr16 63837913 63837914 rs28797
chr16 63837944 63837945 kgp4141250
chr16 63848431 63848432 kgp16273936
chr16 63848595 63848596 kgp6930321
chr16 63850386 63850387 kgp16502393
chr16 63852251 63852252 rs8061313
chr16 63856373 63856374 rs322575
chr16 63858621 63858622 kgp9523748
chr16 63859252 63859253 kgp7348918
chr16 63860154 63860155 kgp16267080
chr16 63863381 63863382 rs322572
chr16 63863477 63863478 rs322571
chr16 63867361 63867362 kgp9756006
chr16 63868640 63868641 kgp16212085
chr16 63870034 63870035 rs322613
chr16 63881691 63881692 rs322602
chr16 63885739 63885740 rs4949082
chr16 63887002 63887003 rs7203039
chr16 63887871 63887872 rs12935776
chr16 63892791 63892792 rs17385192
chr16 63893057 63893058 kgp4275747
chr16 63895626 63895627 rs322590
chr16 63896079 63896080 rs322591
chr16 63897030 63897031 kgp2293947
chr16 63900385 63900386 kgp866332
chr16 63900433 63900434 rs322592
chr16 63903052 63903053 rs322594
chr16 63912672 63912673 rs322580
chr16 63916386 63916387 rs9925696
chr16 63919655 63919656 rs1366515
chr16 63923492 63923493 rs2199355
chr16 63923632 63923633 rs10500478
chr16 63924190 63924191 rs12920423
chr16 63926054 63926055 kgp16350062
chr16 63929103 63929104 rs322567
chr16 63930690 63930691 kgp2263981
chr16 63935885 63935886 rs4608360
chr16 63938859 63938860 rs8044266
chr16 63941266 63941267 rs12449246
chr16 63944999 63945000 rs1366516
chr16 63946101 63946102 kgp22729463
chr16 63947829 63947830 kgp10366137
chr16 63948950 63948951 rs538843
chr16 63951045 63951046 rs167725
chr16 63951968 63951969 kgp8632078
chr16 63956902 63956903 kgp3951250
chr16 63959228 63959229 rs16966746
chr16 63959402 63959403 rs8058874
chr16 63962555 63962556 rs2169310
chr16 63962913 63962914 kgp1016436
chr16 63963838 63963839 rs8056081
chr16 63968445 63968446 rs12929289
chr16 63968712 63968713 rs12932975
chr16 63971696 63971697 rs10500479
chr16 63972248 63972249 kgp2990962
chr16 63972499 63972500 kgp10014534
chr16 63978570 63978571 kgp22802132
chr16 63978703 63978704 rs1436419
chr16 63981270 63981271 rs9940235
chr16 63982934 63982935 rs12926674
chr16 63987220 63987221 rs1898228
chr16 63988555 63988556 rs11863783
chr16 63990007 63990008 kgp7615966
chr16 63990135 63990136 rs10500480
chr16 63990738 63990739 kgp11192002
chr16 63991873 63991874 rs9935956
chr16 63994179 63994180 rs9989364
chr16 63997014 63997015 rs1461186
chr16 63997601 63997602 kgp11772211
chr16 63999051 63999052 kgp16364600
chr16 63999436 63999437 rs16966787
chr16 64005159 64005160 kgp3074329
chr16 64005526 64005527 rs1350795
chr16 64008058 64008059 kgp16381676
chr16 64008396 64008397 rs1461184
chr16 64009853 64009854 rs10500482
chr16 64014996 64014997 kgp16542977
chr16 64015697 64015698 kgp5669963
chr16 64017128 64017129 rs11865482
chr16 64018526 64018527 rs876142
chr16 64024036 64024037 rs10500484
chr16 64025959 64025960 rs16966840
chr16 64027147 64027148 rs8045106
chr16 64027541 64027542 kgp3281570
chr16 64028676 64028677 kgp16337409
chr16 64029501 64029502 kgp16451518
chr16 64029833 64029834 kgp16378209
chr16 64032369 64032370 rs2319575
chr16 64035969 64035970 rs13339401
chr16 64036596 64036597 rs9923112
chr16 64037795 64037796 kgp16435337
chr16 64037835 64037836 kgp8015763
chr16 64038477 64038478 kgp16427986
chr16 64039235 64039236 kgp9510642
chr16 64041697 64041698 kgp8220315
chr16 64042374 64042375 kgp9040900
chr16 64042749 64042750 kgp12357193
chr16 64043192 64043193 kgp9882064
chr16 64044439 64044440 rs9928626
chr16 64045383 64045384 kgp16333958
chr16 64051062 64051063 rs755702
chr16 64052537 64052538 kgp6023172
chr16 64054120 64054121 kgp16525890
chr16 64057075 64057076 kgp963140
chr16 64057423 64057424 kgp16502079
chr16 64059021 64059022 kgp8170675
chr16 64063177 64063178 rs8049524
chr16 64065781 64065782 kgp2656230
chr16 64065823 64065824 kgp16427447
chr16 64066954 64066955 kgp6595397
chr16 64067083 64067084 kgp10446645
chr16 64067337 64067338 kgp9952453
chr16 64067988 64067989 rs1836868
chr16 64068731 64068732 rs724051
chr16 64073097 64073098 kgp16303695
chr16 64073204 64073205 kgp8587201
chr16 64073217 64073218 rs12444705
chr16 64074150 64074151 kgp3674267
chr16 64075695 64075696 rs7499402
chr16 64075745 64075746 rs17474196
chr16 64080347 64080348 rs12447881
chr16 64081034 64081035 kgp2815258
chr16 64081334 64081335 kgp264314
chr16 64081812 64081813 rs12708858
chr16 64083136 64083137 rs2319719
chr16 64085146 64085147 kgp3999831
chr16 64085428 64085429 kgp8215102
chr16 64085718 64085719 kgp4483144
chr16 64087121 64087122 rs7199415
chr16 64088687 64088688 kgp1691283
chr16 64090961 64090962 kgp16384623
chr16 64095812 64095813 rs16966932
chr16 64097355 64097356 rs16966937
chr16 64097382 64097383 rs9929585
chr16 64097791 64097792 kgp1275357
chr16 64098734 64098735 rs7197292
chr16 64099705 64099706 kgp6100294
chr16 64100105 64100106 kgp12442246
chr16 64100106 64100107 kgp78834
chr16 64102929 64102930 kgp6210295
chr16 64104814 64104815 kgp12026231
chr16 64107046 64107047 rs2319723
chr16 64107987 64107988 kgp12319870
chr16 64108874 64108875 rs16966950
chr16 64110628 64110629 rs9938874
chr16 64111190 64111191 rs8063383
chr16 64112393 64112394 rs9922145
chr16 64113021 64113022 kgp16399480
chr16 64114297 64114298 kgp1087952
chr16 64116269 64116270 kgp6829572
chr16 64116330 64116331 kgp6508604
chr16 64117636 64117637 rs11075532
chr16 64118768 64118769 rs16966992
chr16 64119258 64119259 rs16966995
chr16 64119525 64119526 rs9928913
chr16 64119871 64119872 kgp3756106
chr16 64120434 64120435 rs2053209
chr16 64124788 64124789 rs12596363
chr16 64127764 64127765 rs16967017
chr16 64132890 64132891 rs16967045
chr16 64134055 64134056 rs4641763
chr16 64136041 64136042 kgp16365887
chr16 64141679 64141680 kgp3741359
chr16 64145548 64145549 kgp7502725
chr16 64146782 64146783 kgp16423747
chr16 64147088 64147089 rs2098721
chr16 64147273 64147274 kgp3302267
chr16 64154305 64154306 rs12600272
chr16 64155195 64155196 kgp10448853
chr16 64155616 64155617 kgp11387254
chr16 64156063 64156064 rs7199967
chr16 64156690 64156691 rs7205829
chr16 64160232 64160233 kgp10871470
chr16 64163616 64163617 kgp6348525
chr16 64164038 64164039 kgp16290505
chr16 64164394 64164395 kgp8677677
chr16 64164989 64164990 rs9927251
chr16 64166408 64166409 kgp16391365
chr16 64166984 64166985 rs7192142
chr16 64171083 64171084 kgp7925672
chr16 64171647 64171648 kgp8078785
chr16 64172802 64172803 rs1559331
chr16 64175508 64175509 rs2085602
chr16 64178237 64178238 kgp16538752
chr16 64178716 64178717 kgp12126030
chr16 64183695 64183696 rs13332373
chr16 64185029 64185030 rs994909
chr16 64187706 64187707 rs1423754
chr16 64192005 64192006 kgp4090462
chr16 64192082 64192083 kgp6166088
chr16 64192896 64192897 kgp16420638
chr16 64194085 64194086 kgp5714187
chr16 64194137 64194138 kgp10930729
chr16 64195883 64195884 kgp1808667
chr16 64196638 64196639 kgp461100
chr16 64196916 64196917 rs9928176
chr16 64197043 64197044 kgp3847685
chr16 64197856 64197857 kgp16232593
chr16 64198159 64198160 kgp7382031
chr16 64199107 64199108 kgp3552281
chr16 64201452 64201453 rs9935747
chr16 64204976 64204977 rs1903015
chr16 64205742 64205743 rs9938693
chr16 64206817 64206818 rs12102289
chr16 64207479 64207480 kgp9505744
chr16 64207980 64207981 rs6498937
chr16 64209962 64209963 kgp12184514
chr16 64210546 64210547 kgp253627
chr16 64210790 64210791 rs17477645
chr16 64213405 64213406 kgp12387185
chr16 64215083 64215084 kgp16261911
chr16 64216025 64216026 rs4575548
chr16 64216714 64216715 kgp16388207
chr16 64216775 64216776 rs7196059
chr16 64217649 64217650 kgp16209312
chr16 64218980 64218981 kgp9467061
chr16 64219255 64219256 kgp16453199
chr16 64221017 64221018 rs9931309
chr16 64222260 64222261 kgp16495500
chr16 64223798 64223799 kgp5341178
chr16 64225057 64225058 kgp16396868
chr16 64225870 64225871 kgp6748533
chr16 64226201 64226202 rs7197943
chr16 64226235 64226236 kgp747484
chr16 64227230 64227231 kgp11080533
chr16 64227585 64227586 kgp6326891
chr16 64228020 64228021 kgp16469359
chr16 64233434 64233435 kgp16423989
chr16 64233695 64233696 kgp6068056
chr16 64240954 64240955 kgp4289037
chr16 64241080 64241081 kgp1751142
chr16 64243744 64243745 kgp11984161
chr16 64243795 64243796 kgp16284907
chr16 64244315 64244316 kgp6348037
chr16 64246154 64246155 kgp5785903
chr16 64246210 64246211 kgp16401535
chr16 64246701 64246702 kgp393865
chr16 64247514 64247515 kgp3402604
chr16 64248103 64248104 kgp578091
chr16 64249438 64249439 kgp16450827
chr16 64250417 64250418 rs318203
chr16 64251120 64251121 rs8047657
chr16 64251487 64251488 kgp16265253
chr16 64251689 64251690 rs9933709
chr16 64253638 64253639 kgp16473944
chr16 64254555 64254556 rs12443824
chr16 64257413 64257414 rs318220
chr16 64258076 64258077 rs2926143
chr16 64259224 64259225 rs318217
chr16 64259500 64259501 rs318215
chr16 64260157 64260158 rs2911024
chr16 64264241 64264242 rs318211
chr16 64264450 64264451 kgp16530900
chr16 64271752 64271753 kgp6582772
chr16 64274177 64274178 kgp16330119
chr16 64276376 64276377 rs2926138
chr16 64281608 64281609 rs7184164
chr16 64281925 64281926 rs2926134
chr16 64285432 64285433 kgp9004957
chr16 64287273 64287274 rs1903014
chr16 64290750 64290751 rs6498939
chr16 64292489 64292490 rs2926123
chr16 64292885 64292886 kgp5564311
chr16 64295485 64295486 kgp16507061
chr16 64295614 64295615 kgp16406312
chr16 64295939 64295940 kgp16257748
chr16 64296324 64296325 kgp13186
chr16 64296778 64296779 kgp16394617
chr16 64297173 64297174 rs2917688
chr16 64298726 64298727 kgp16218735
chr16 64299647 64299648 kgp2916450
chr16 64300069 64300070 kgp16524876
chr16 64301058 64301059 kgp1575067
chr16 64301744 64301745 kgp10978187
chr16 64302015 64302016 kgp16253720
chr16 64302396 64302397 rs2917702
chr16 64304331 64304332 rs7189382
chr16 64306794 64306795 rs1350508
chr16 64308241 64308242 rs8052277
chr16 64311392 64311393 kgp67439
chr16 64315573 64315574 kgp214051
chr16 64317860 64317861 rs2319783
chr16 64319055 64319056 kgp6821096
chr16 64321965 64321966 kgp16369471
chr16 64327372 64327373 kgp16242294
chr16 64327999 64328000 kgp4178256
chr16 64329022 64329023 rs6498941
chr16 64329962 64329963 rs11644341
chr16 64331122 64331123 rs11640402
chr16 64332101 64332102 kgp16288073
chr16 64334361 64334362 kgp16237905
chr16 64337381 64337382 kgp925667
chr16 64338818 64338819 rs11865066
chr16 64339093 64339094 rs2917705
chr16 64347311 64347312 rs1437145
chr16 64350311 64350312 kgp792309
chr16 64353679 64353680 kgp7668836
chr16 64359348 64359349 rs12920359
chr16 64364608 64364609 rs1541694
chr16 64365178 64365179 kgp7395325
chr16 64365360 64365361 kgp10539062
chr16 64372611 64372612 rs1074651
chr16 64380836 64380837 rs889612
chr16 64382700 64382701 kgp12516194
chr16 64384574 64384575 kgp7419523
chr16 64384868 64384869 kgp2365549
chr16 64384927 64384928 kgp16470835
chr16 64385515 64385516 kgp3301742
chr16 64385647 64385648 kgp8459781
chr16 64386492 64386493 rs1036486
chr16 64386855 64386856 rs1036484
chr16 64388901 64388902 kgp16310757
chr16 64389589 64389590 rs2113245
chr16 64390145 64390146 rs17552487
chr16 64394218 64394219 rs12448245
chr16 64395255 64395256 rs8045790
chr16 64395651 64395652 rs1437163
chr16 64396164 64396165 rs16967392
chr16 64397521 64397522 rs716079
chr16 64397795 64397796 kgp6504496
chr16 64399539 64399540 kgp5867503
chr16 64403919 64403920 rs9888979
chr16 64404285 64404286 kgp7603310
chr16 64405657 64405658 kgp3267528
chr16 64406158 64406159 rs16967425
chr16 64406762 64406763 rs1347645
chr16 64411943 64411944 rs12448361
chr16 64412125 64412126 kgp4304817
chr16 64412262 64412263 kgp3712768
chr16 64412318 64412319 kgp10983916
chr16 64412401 64412402 kgp1057134
chr16 64413288 64413289 rs1370247
chr16 64414267 64414268 kgp8489911
chr16 64415823 64415824 kgp11106070
chr16 64416792 64416793 kgp3943177
chr16 64417892 64417893 kgp11637838
chr16 64418225 64418226 kgp9268066
chr16 64419700 64419701 kgp942895
chr16 64421256 64421257 rs4528594
chr16 64421473 64421474 kgp347883
chr16 64423958 64423959 kgp16387518
chr16 64425317 64425318 rs2113247
chr16 64428198 64428199 rs9939457
chr16 64433030 64433031 rs1012447
chr16 64433204 64433205 kgp3413526
chr16 64434560 64434561 rs8051272
chr16 64436915 64436916 kgp7332006
chr16 64439175 64439176 rs8054941
chr16 64439987 64439988 kgp10096739
chr16 64441898 64441899 kgp7160579
chr16 64442459 64442460 rs7204924
chr16 64442460 64442461 kgp16301229
chr16 64443796 64443797 rs2076762
chr16 64444253 64444254 rs16967456
chr16 64446409 64446410 kgp7973867
chr16 64448122 64448123 rs16967458
chr16 64448963 64448964 kgp16472506
chr16 64451682 64451683 rs17640916
chr16 64452053 64452054 rs8047835
chr16 64452724 64452725 rs2042397
chr16 64453616 64453617 rs11647520
chr16 64453856 64453857 rs11642791
chr16 64459580 64459581 rs1437138
chr16 64461392 64461393 kgp4563854
chr16 64461918 64461919 kgp12357516
chr16 64465271 64465272 kgp16251082
chr16 64473939 64473940 kgp2006835
chr16 64479728 64479729 kgp16403574
chr16 64480945 64480946 rs9972785
chr16 64481421 64481422 rs12447462
chr16 64482913 64482914 kgp16508949
chr16 64482920 64482921 rs12600158
chr16 64484127 64484128 kgp16239784
chr16 64485489 64485490 kgp8653086
chr16 64485791 64485792 kgp10760216
chr16 64487465 64487466 kgp16336146
chr16 64488969 64488970 rs9937505
chr16 64489941 64489942 rs11860525
chr16 64492580 64492581 rs2194332
chr16 64492991 64492992 rs2319846
chr16 64494356 64494357 kgp16456109
chr16 64494900 64494901 rs1155216
chr16 64498278 64498279 rs8061520
chr16 64499240 64499241 kgp16370299
chr16 64499625 64499626 kgp16257050
chr16 64500153 64500154 kgp3643884
chr16 64505650 64505651 rs16967522
chr16 64506887 64506888 kgp3247117
chr16 64508622 64508623 rs9923551
chr16 64509331 64509332 rs11860165
chr16 64512259 64512260 rs9937754
chr16 64513870 64513871 kgp8843882
chr16 64514072 64514073 rs11640542
chr16 64514135 64514136 kgp4960277
chr16 64515399 64515400 rs9936857
chr16 64516917 64516918 kgp6811310
chr16 64517487 64517488 rs16967543
chr16 64518334 64518335 rs11646406
chr16 64521544 64521545 rs11075542
chr16 64522187 64522188 kgp5182526
chr16 64522392 64522393 rs4949096
chr16 64522919 64522920 rs17483735
chr16 64523452 64523453 kgp6178325
chr16 64526806 64526807 rs9924423
chr16 64528347 64528348 kgp3302290
chr16 64533033 64533034 rs9926692
chr16 64533584 64533585 kgp4978516
chr16 64536535 64536536 kgp4862818
chr16 64537103 64537104 rs7501077
chr16 64539120 64539121 rs9806816
chr16 64541460 64541461 rs9934910
chr16 64547616 64547617 rs13336087
chr16 64552512 64552513 rs16967573
chr16 64552818 64552819 rs13335677
chr16 64553332 64553333 rs4638602
chr16 64554586 64554587 kgp4591635
chr16 64558573 64558574 kgp4956633
chr16 64559795 64559796 kgp11824992
chr16 64562235 64562236 kgp2932578
chr16 64566373 64566374 kgp966459
chr16 64567468 64567469 kgp8237796
chr16 64569602 64569603 rs16967648
chr16 64570358 64570359 kgp3665211
chr16 64571403 64571404 rs9934897
chr16 64575148 64575149 kgp16430388
chr16 64577391 64577392 rs8048223
chr16 64581076 64581077 kgp16424295
chr16 64581317 64581318 kgp7664156
chr16 64582250 64582251 rs10400982
chr16 64582610 64582611 rs8063674
chr16 64583166 64583167 kgp11372516
chr16 64583819 64583820 kgp6038386
chr16 64587385 64587386 kgp16495254
chr16 64591586 64591587 kgp9637498
chr16 64591802 64591803 rs8045301
chr16 64592655 64592656 kgp16325273
chr16 64594587 64594588 rs9928490
chr16 64598161 64598162 rs4536497
chr16 64599780 64599781 rs10852417
chr16 64600837 64600838 kgp12378516
chr16 64601239 64601240 kgp4730433
chr16 64602919 64602920 kgp9865398
chr16 64605343 64605344 rs7189618
chr16 64606402 64606403 kgp8914661
chr16 64606776 64606777 rs12448075
chr16 64610295 64610296 rs4318229
chr16 64613736 64613737 rs13330013
chr16 64614406 64614407 rs4622530
chr16 64616291 64616292 kgp5451245
chr16 64616360 64616361 rs8061515
chr16 64617343 64617344 kgp7051450
chr16 64618664 64618665 rs12103090
chr16 64620000 64620001 rs16967739
chr16 64626692 64626693 rs11646138
chr16 64630789 64630790 kgp16337626
chr16 64635237 64635238 kgp16339796
chr16 64635402 64635403 kgp16324204
chr16 64636136 64636137 rs4578668
chr16 64640335 64640336 kgp16499500
chr16 64642634 64642635 rs16967766
chr16 64651190 64651191 rs4553652
chr16 64651520 64651521 rs8060114
chr16 64659847 64659848 rs6498952
chr16 64662541 64662542 kgp1541880
chr16 64666931 64666932 kgp3234167
chr16 64667644 64667645 kgp2948624
chr16 64671416 64671417 rs4371172
chr16 64672952 64672953 rs7205933
chr16 64675651 64675652 kgp7305579
chr16 64676062 64676063 kgp1519034
chr16 64676654 64676655 kgp2018661
chr16 64680567 64680568 kgp8710612
chr16 64681431 64681432 kgp5619826
chr16 64681460 64681461 rs9933415
chr16 64683560 64683561 rs7188848
chr16 64683793 64683794 rs7189255
chr16 64688254 64688255 kgp7535960
chr16 64689927 64689928 rs4553651
chr16 64697230 64697231 rs2966030
chr16 64700143 64700144 kgp16395098
chr16 64700233 64700234 kgp2636728
chr16 64702795 64702796 kgp12269663
chr16 64702862 64702863 kgp1489623
chr16 64703047 64703048 kgp11598544
chr16 64703214 64703215 kgp16237789
chr16 64703729 64703730 kgp16490659
chr16 64703908 64703909 kgp16349886
chr16 64705932 64705933 rs2905927
chr16 64708526 64708527 kgp2314533
chr16 64708704 64708705 kgp16274119
chr16 64710685 64710686 kgp8861119
chr16 64712161 64712162 kgp1035765
chr16 64712225 64712226 kgp11023405
chr16 64712958 64712959 kgp6691752
chr16 64713618 64713619 kgp2504324
chr16 64715337 64715338 kgp16531045
chr16 64716334 64716335 kgp16282259
chr16 64716850 64716851 rs9940346
chr16 64717053 64717054 kgp6561912
chr16 64718049 64718050 kgp16318973
chr16 64718097 64718098 kgp16516604
chr16 64719202 64719203 kgp1653580
chr16 64720555 64720556 kgp9311575
chr16 64721753 64721754 kgp16244011
chr16 64722314 64722315 kgp10958245
chr16 64724378 64724379 kgp1891649
chr16 64728711 64728712 kgp828824
chr16 64729244 64729245 rs1024480
chr16 64730537 64730538 kgp5605955
chr16 64730814 64730815 kgp3689171
chr16 64732375 64732376 kgp1555873
chr16 64732798 64732799 kgp4902441
chr16 64733969 64733970 kgp16536339
chr16 64734261 64734262 kgp10017726
chr16 64739224 64739225 rs231031
chr16 64740315 64740316 kgp1368491
chr16 64742926 64742927 kgp2686117
chr16 64745732 64745733 rs231035
chr16 64748240 64748241 rs1423987
chr16 64749451 64749452 rs179522
chr16 64751940 64751941 kgp3947349
chr16 64753020 64753021 kgp8320684
chr16 64753507 64753508 kgp16210606
chr16 64757070 64757071 kgp16515155
chr16 64757433 64757434 kgp3806230
chr16 64757488 64757489 kgp16338413
chr16 64757695 64757696 kgp16485297
chr16 64757834 64757835 kgp8968481
chr16 64760186 64760187 kgp3567736
chr16 64760795 64760796 kgp6702645
chr16 64760840 64760841 rs10852418
chr16 64762425 64762426 rs231053
chr16 64763935 64763936 rs231055
chr16 64765269 64765270 rs231059
chr16 64769442 64769443 kgp9582696
chr16 64769479 64769480 kgp9444025
chr16 64769775 64769776 rs231073
chr16 64773689 64773690 kgp6097938
chr16 64778187 64778188 kgp16338013
chr16 64778258 64778259 kgp11609334
chr16 64779515 64779516 kgp16216886
chr16 64780159 64780160 rs231091
chr16 64780356 64780357 rs231092
chr16 64783913 64783914 kgp2403665
chr16 64784398 64784399 kgp7019445
chr16 64787447 64787448 kgp6452090
chr16 64792298 64792299 rs12930508
chr16 64796182 64796183 kgp3118322
chr16 64796241 64796242 rs231110
chr16 64803858 64803859 kgp10381226
chr16 64806670 64806671 rs8055356
chr16 64808545 64808546 kgp16373701
chr16 64813476 64813477 kgp16231563
chr16 64814243 64814244 rs17487804
chr16 64815056 64815057 kgp16409188
chr16 64821401 64821402 kgp7403073
chr16 64823371 64823372 rs1364218
chr16 64825471 64825472 rs16967877
chr16 64825732 64825733 rs1862769
chr16 64826008 64826009 rs1862770
chr16 64827409 64827410 rs1424002
chr16 64832108 64832109 kgp16328013
chr16 64835826 64835827 rs1423985
chr16 64838199 64838200 kgp6278395
chr16 64840950 64840951 rs6498962
chr16 64842765 64842766 kgp16289520
chr16 64847539 64847540 rs12933211
chr16 64847612 64847613 kgp10199401
chr16 64847756 64847757 rs12446489
chr16 64847785 64847786 rs12446430
chr16 64851249 64851250 rs1423986
chr16 64853474 64853475 rs9931246
chr16 64856137 64856138 kgp10534625
chr16 64857839 64857840 rs9924680
chr16 64859060 64859061 rs2320072
chr16 64862652 64862653 kgp11668288
chr16 64863656 64863657 kgp9194076
chr16 64863760 64863761 rs12149743
chr16 64868372 64868373 kgp4833042
chr16 64870658 64870659 rs8048849
chr16 64871526 64871527 kgp11553557
chr16 64872226 64872227 kgp16494648
chr16 64874335 64874336 rs1010564
chr16 64874486 64874487 kgp3112029
chr16 64876111 64876112 kgp8707487
chr16 64876676 64876677 rs1005822
chr16 64877699 64877700 rs1011366
chr16 64882037 64882038 kgp16474384
chr16 64882220 64882221 kgp16237007
chr16 64883012 64883013 kgp6119764
chr16 64883463 64883464 rs4967856
chr16 64886821 64886822 rs4967857
chr16 64886902 64886903 rs8061090
chr16 64892448 64892449 kgp5071381
chr16 64892557 64892558 rs2113229
chr16 64896247 64896248 kgp11478753
chr16 64896779 64896780 kgp11401216
chr16 64897102 64897103 rs13329873
chr16 64897192 64897193 kgp16423551
chr16 64897654 64897655 kgp16427591
chr16 64897868 64897869 rs1364215
chr16 64898156 64898157 kgp9457872
chr16 64898644 64898645 kgp11094637
chr16 64898701 64898702 rs16967969
chr16 64900614 64900615 rs8059830
chr16 64900639 64900640 kgp6114583
chr16 64900650 64900651 kgp5821890
chr16 64902816 64902817 rs16967977
chr16 64904081 64904082 kgp2533502
chr16 64908873 64908874 kgp16281502
chr16 64909468 64909469 rs1864148
chr16 64914654 64914655 rs9921813
chr16 64915122 64915123 kgp9557077
chr16 64917218 64917219 kgp7073302
chr16 64920475 64920476 rs10500504
chr16 64920769 64920770 rs1560192
chr16 64925932 64925933 rs12708865
chr16 64926352 64926353 kgp9358241
chr16 64928028 64928029 rs8054211
chr16 64931165 64931166 kgp10779007
chr16 64931380 64931381 kgp1389314
chr16 64932020 64932021 kgp9257325
chr16 64933887 64933888 kgp3865837
chr16 64934109 64934110 kgp16407562
chr16 64937248 64937249 rs11646481
chr16 64942455 64942456 kgp8642644
chr16 64944971 64944972 rs6498964
chr16 64945632 64945633 rs16968071
chr16 64947174 64947175 rs16968076
chr16 64948385 64948386 kgp6886893
chr16 64949221 64949222 kgp8137538
chr16 64950481 64950482 kgp4332631
chr16 64951830 64951831 kgp8677372
chr16 64954351 64954352 rs4967877
chr16 64958280 64958281 rs16968133
chr16 64958457 64958458 kgp16350651
chr16 64958641 64958642 kgp123561
chr16 64964232 64964233 rs463625
chr16 64970342 64970343 rs185394
chr16 64971478 64971479 rs257500
chr16 64971946 64971947 rs3891307
chr16 64972163 64972164 rs35171
chr16 64972772 64972773 rs1496397
chr16 64974511 64974512 rs35167
chr16 64975200 64975201 rs35164
chr16 64979188 64979189 rs35148
chr16 64980817 64980818 kgp509999
chr16 64982032 64982033 kgp10119664
chr16 64982476 64982477 kgp776387
chr16 64986232 64986233 kgp5370629
chr16 64986588 64986589 kgp4431024
chr16 64987536 64987537 rs16968223
chr16 64990186 64990187 rs1402020
chr16 64996345 64996346 kgp16428457
chr16 64997012 64997013 rs257341
chr16 65002590 65002591 rs4967866
chr16 65003332 65003333 rs35231
chr16 65004495 65004496 rs11647164
chr16 65005461 65005462 kgp7081832
chr16 65007126 65007127 rs35229
chr16 65007811 65007812 rs973200
chr16 65012782 65012783 kgp8286247
chr16 65014348 65014349 kgp16241014
chr16 65015907 65015908 kgp6415729
chr16 65016086 65016087 rs35213
chr16 65016239 65016240 kgp16413920
chr16 65017875 65017876 kgp5747669
chr16 65021156 65021157 rs35201
chr16 65022113 65022114 rs28216
chr16 65022233 65022234 rs4424934
chr16 65022571 65022572 kgp16395106
chr16 65022576 65022577 rs35199
chr16 65025251 65025252 rs35197
chr16 65025657 65025658 rs35196
chr16 65025848 65025849 kgp10087926
chr16 65026259 65026260 rs16942787
chr16 65027695 65027696 kgp9488539
chr16 65027867 65027868 kgp7792382
chr16 65031934 65031935 kgp2452332
chr16 65032845 65032846 kgp3564119
chr16 65033760 65033761 kgp10046875
chr16 65035019 65035020 rs35188
chr16 65036040 65036041 rs35184
chr16 65038438 65038439 kgp16210074
chr16 65038825 65038826 kgp16313075
chr16 65040327 65040328 rs3760056
chr16 65041120 65041121 rs35181
chr16 65043043 65043044 kgp7415587
chr16 65048728 65048729 kgp9838349
chr16 65049562 65049563 rs7185468
chr16 65050391 65050392 rs35176
chr16 65054941 65054942 rs257338
chr16 65055029 65055030 kgp9046572
chr16 65057322 65057323 rs12708869
chr16 65058390 65058391 rs7192855
chr16 65059262 65059263 kgp7234761
chr16 65060410 65060411 rs12923000
chr16 65065372 65065373 rs12708870
chr16 65066995 65066996 rs8051995
chr16 65072277 65072278 kgp1017443
chr16 65072538 65072539 rs2280396
chr16 65076643 65076644 rs1520231
chr16 65083766 65083767 rs974782
chr16 65084303 65084304 rs6498970
chr16 65086580 65086581 kgp3421367
chr16 65086846 65086847 kgp11125159
chr16 65086920 65086921 rs9926001
chr16 65087741 65087742 kgp16532468
chr16 65088391 65088392 rs1520233
chr16 65088803 65088804 rs12598268
chr16 65090361 65090362 rs765771
chr16 65090540 65090541 rs9940273
chr16 65092224 65092225 kgp3520492
chr16 65092461 65092462 kgp16339042
chr16 65093378 65093379 rs7204729
chr16 65095672 65095673 rs11865272
chr16 65099522 65099523 rs8056507
chr16 65104341 65104342 rs2088285
chr16 65109911 65109912 rs4967886
chr16 65112197 65112198 rs16968423
chr16 65112554 65112555 kgp16335954
chr16 65119430 65119431 rs1879261
chr16 65120973 65120974 kgp8623670
chr16 65123753 65123754 rs1040271
chr16 65124379 65124380 kgp11236492
chr16 65124758 65124759 rs16968457
chr16 65127635 65127636 rs16968464
chr16 65129131 65129132 kgp5969821
chr16 65132774 65132775 kgp2865504
chr16 65133616 65133617 rs1006857
chr16 65134159 65134160 rs16968480
chr16 65135114 65135115 kgp9717911
chr16 65136481 65136482 rs17432264
chr16 65138972 65138973 rs16968497
chr16 65139395 65139396 rs12931204
chr16 65140303 65140304 rs1520237
chr16 65140471 65140472 rs1402018
chr16 65141753 65141754 kgp16275557
chr16 65141828 65141829 kgp8332095
chr16 65142337 65142338 rs2877427
chr16 65142775 65142776 kgp9862696
chr16 65144115 65144116 rs7202683
chr16 65144347 65144348 kgp11342590
chr16 65144795 65144796 rs7498336
chr16 65145239 65145240 rs13339419
chr16 65148979 65148980 rs7189108
chr16 65149117 65149118 kgp7624807
chr16 65150091 65150092 rs7498210
chr16 65150981 65150982 kgp4730842
chr16 65151983 65151984 kgp2669520
chr16 65154035 65154036 kgp6346069
chr16 65157407 65157408 kgp3287483
chr16 65158105 65158106 kgp6533886
chr16 65158106 65158107 kgp3624133
chr16 65158882 65158883 kgp2927642
chr16 65160167 65160168 rs7192110
chr16 65163691 65163692 kgp3933116
chr16 65165374 65165375 kgp16356827
chr16 65166273 65166274 kgp7549744
chr16 65167506 65167507 kgp8332155
chr16 65168086 65168087 rs7197708
chr16 65169116 65169117 rs4078332
chr16 65169212 65169213 rs4078331
chr16 65170889 65170890 rs3890768
chr16 65171708 65171709 rs7190182
chr16 65173803 65173804 rs8060097
chr16 65179110 65179111 rs6498986
chr16 65179191 65179192 rs12918764
chr16 65181954 65181955 rs11075565
chr16 65182557 65182558 rs11641070
chr16 65182667 65182668 kgp1266759
chr16 65183548 65183549 kgp6853882
chr16 65185268 65185269 rs7185024
chr16 65188075 65188076 rs6498988
chr16 65188306 65188307 rs7205753
chr16 65188567 65188568 kgp16304427
chr16 65188821 65188822 kgp11318907
chr16 65190218 65190219 rs12932858
chr16 65193390 65193391 rs7202519
chr16 65199555 65199556 rs1075350
chr16 65199840 65199841 kgp6103694
chr16 65201459 65201460 rs8056044
chr16 65203415 65203416 rs1030248
chr16 65204553 65204554 kgp16463334
chr16 65205435 65205436 kgp3225063
chr16 65205619 65205620 kgp16407089
chr16 65208655 65208656 kgp9202174
chr16 65210784 65210785 rs8061424
chr16 65211407 65211408 rs7206260
chr16 65212194 65212195 kgp18869
chr16 65213405 65213406 rs1423780
chr16 65214124 65214125 kgp10242350
chr16 65214948 65214949 rs891209
chr16 65216240 65216241 rs16968667
chr16 65216680 65216681 kgp11469175
chr16 65218574 65218575 kgp16382144
chr16 65219195 65219196 kgp12136321
chr16 65220238 65220239 kgp7879634
chr16 65220427 65220428 kgp9173914
chr16 65222476 65222477 kgp516245
chr16 65223350 65223351 rs8060608
chr16 65224463 65224464 kgp2651993
chr16 65225687 65225688 rs1423788
chr16 65229344 65229345 kgp3221629
chr16 65230497 65230498 kgp16513353
chr16 65231886 65231887 kgp10778958
chr16 65232879 65232880 kgp5303076
chr16 65232910 65232911 kgp7309018
chr16 65243972 65243973 rs8059698
chr16 65244341 65244342 rs1154572
chr16 65245519 65245520 rs17526065
chr16 65250612 65250613 rs11075574
chr16 65252672 65252673 kgp7761242
chr16 65252950 65252951 rs7201346
chr16 65253407 65253408 rs1423794
chr16 65255150 65255151 rs7191805
chr16 65257765 65257766 kgp2907906
chr16 65257890 65257891 rs7189335
chr16 65258243 65258244 rs16968729
chr16 65259344 65259345 rs7195314
chr16 65261410 65261411 kgp5968879
chr16 65262699 65262700 kgp16293239
chr16 65274432 65274433 rs1423791
chr16 65277883 65277884 rs13332945
chr16 65279256 65279257 kgp3701414
chr16 65279385 65279386 rs1508212
chr16 65279981 65279982 kgp5368765
chr16 65281718 65281719 rs16968753
chr16 65285027 65285028 kgp8894217
chr16 65285747 65285748 rs13339464
chr16 65286869 65286870 rs7194801
chr16 65287387 65287388 rs12923125
chr16 65289242 65289243 rs1423797
chr16 65289811 65289812 rs1423799
chr16 65290977 65290978 rs16968794
chr16 65291400 65291401 rs8046684
chr16 65291903 65291904 kgp10957506
chr16 65292967 65292968 kgp4875592
chr16 65292981 65292982 rs8056267
chr16 65293195 65293196 kgp7824983
chr16 65293291 65293292 rs12325085
chr16 65297803 65297804 kgp4669425
chr16 65298400 65298401 kgp10981810
chr16 65298665 65298666 kgp570208
chr16 65299963 65299964 kgp16474623
chr16 65300105 65300106 kgp16316857
chr16 65302293 65302294 rs8057793
chr16 65302839 65302840 rs12931539
chr16 65304096 65304097 kgp5701941
chr16 65304703 65304704 rs1423774
chr16 65305509 65305510 rs10500517
chr16 65306261 65306262 rs1423773
chr16 65306449 65306450 rs9302570
chr16 65306770 65306771 kgp6131727
chr16 65307150 65307151 kgp6223701
chr16 65307734 65307735 rs9923346
chr16 65308020 65308021 rs1423772
chr16 65315180 65315181 kgp803581
chr16 65315802 65315803 rs8045789
chr16 65319155 65319156 kgp10454134
chr16 65319920 65319921 kgp10590899
chr16 65322398 65322399 kgp690523
chr16 65324377 65324378 rs16968841
chr16 65324589 65324590 kgp7272361
chr16 65326192 65326193 kgp7614563
chr16 65327764 65327765 kgp16245427
chr16 65327827 65327828 rs727628
chr16 65327998 65327999 rs2113177
chr16 65328677 65328678 kgp7801138
chr16 65330280 65330281 rs16968863
chr16 65334622 65334623 kgp4330084
chr16 65336599 65336600 rs1494759
chr16 65336855 65336856 rs8045222
chr16 65339863 65339864 rs2216746
chr16 65339893 65339894 rs16968883
chr16 65340351 65340352 kgp7517148
chr16 65343533 65343534 rs1548140
chr16 65350900 65350901 rs12934359
chr16 65351445 65351446 kgp3751160
chr16 65353713 65353714 rs1469120
chr16 65359923 65359924 kgp3145697
chr16 65362732 65362733 kgp1319376
chr16 65362804 65362805 kgp9417088
chr16 65362880 65362881 kgp1595939
chr16 65363555 65363556 kgp8438126
chr16 65363561 65363562 kgp7150826
chr16 65364180 65364181 kgp11884304
chr16 65369153 65369154 rs4785821
chr16 65370010 65370011 kgp10301842
chr16 65372166 65372167 kgp16399921
chr16 65373163 65373164 kgp11845867
chr16 65375562 65375563 kgp3752138
chr16 65375761 65375762 rs8052940
chr16 65377197 65377198 kgp1485327
chr16 65377543 65377544 kgp10751282
chr16 65377613 65377614 kgp10043040
chr16 65379426 65379427 rs8057214
chr16 65379495 65379496 rs7199272
chr16 65382832 65382833 rs12447331
chr16 65384120 65384121 kgp16543363
chr16 65385149 65385150 kgp16271967
chr16 65387244 65387245 kgp16519292
chr16 65389573 65389574 rs9939071
chr16 65390051 65390052 kgp9678709
chr16 65390332 65390333 kgp16488927
chr16 65397281 65397282 rs3913028
chr16 65397290 65397291 kgp10458343
chr16 65397359 65397360 kgp1463662
chr16 65397604 65397605 kgp16425345
chr16 65397708 65397709 kgp8150613
chr16 65401169 65401170 rs702116
chr16 65403220 65403221 rs861749
chr16 65404543 65404544 rs818385
chr16 65405659 65405660 rs9929092
chr16 65411775 65411776 kgp10401172
chr16 65414148 65414149 rs2059243
chr16 65416210 65416211 rs861750
chr16 65420248 65420249 rs1389917
chr16 65421705 65421706 kgp5842062
chr16 65425049 65425050 kgp3744713
chr16 65426821 65426822 kgp11265817
chr16 65429782 65429783 rs818381
chr16 65430387 65430388 kgp11968413
chr16 65431378 65431379 kgp6445813
chr16 65433234 65433235 rs2549654
chr16 65433310 65433311 rs2549655
chr16 65434710 65434711 kgp2145476
chr16 65435139 65435140 rs818416
chr16 65435898 65435899 rs861017
chr16 65436529 65436530 rs818418
chr16 65438272 65438273 rs9935341
chr16 65439137 65439138 rs698727
chr16 65440582 65440583 kgp16543025
chr16 65440956 65440957 kgp5947165
chr16 65441690 65441691 kgp11813973
chr16 65442959 65442960 rs698724
chr16 65443247 65443248 kgp9868968
chr16 65444146 65444147 kgp10678084
chr16 65445471 65445472 kgp10095489
chr16 65448140 65448141 kgp6603800
chr16 65450801 65450802 kgp16308783
chr16 65451501 65451502 rs861751
chr16 65453875 65453876 kgp16288184
chr16 65454758 65454759 rs1159756
chr16 65455948 65455949 rs16969040
chr16 65458361 65458362 kgp9707109
chr16 65460609 65460610 rs698730
chr16 65460916 65460917 rs10500519
chr16 65462286 65462287 rs818414
chr16 65462613 65462614 rs17530658
chr16 65462857 65462858 rs17439904
chr16 65463190 65463191 rs16969048
chr16 65463459 65463460 rs702114
chr16 65464024 65464025 rs16969054
chr16 65465063 65465064 rs698732
chr16 65466108 65466109 rs12149358
chr16 65466125 65466126 kgp12303346
chr16 65468578 65468579 kgp6239705
chr16 65468755 65468756 kgp4876350
chr16 65470608 65470609 kgp6727180
chr16 65470666 65470667 kgp11193116
chr16 65471229 65471230 kgp7209283
chr16 65472155 65472156 kgp16503922
chr16 65476420 65476421 kgp6929691
chr16 65476842 65476843 kgp16235731
chr16 65477202 65477203 kgp3333563
chr16 65479722 65479723 rs818402
chr16 65479736 65479737 rs818401
chr16 65479925 65479926 kgp3531131
chr16 65480818 65480819 kgp7725099
chr16 65482546 65482547 kgp5841782
chr16 65483413 65483414 kgp9478988
chr16 65485786 65485787 kgp7341074
chr16 65487163 65487164 kgp5162356
chr16 65488944 65488945 kgp10133310
chr16 65489955 65489956 kgp16355768
chr16 65491252 65491253 rs9888747
chr16 65492109 65492110 rs8053476
chr16 65492294 65492295 rs8053525
chr16 65492434 65492435 kgp12087377
chr16 65492466 65492467 kgp9545078
chr16 65494206 65494207 kgp16334774
chr16 65494405 65494406 kgp10741829
chr16 65494623 65494624 rs9302573
chr16 65498237 65498238 kgp9917373
chr16 65501981 65501982 rs8060192
chr16 65502150 65502151 rs7202122
chr16 65502292 65502293 kgp3781290
chr16 65502449 65502450 rs9939833
chr16 65502541 65502542 kgp5184467
chr16 65504146 65504147 kgp7370931
chr16 65505503 65505504 rs11075582
chr16 65512118 65512119 rs10163315
chr16 65512990 65512991 rs1593094
chr16 65513270 65513271 kgp9836444
chr16 65513641 65513642 kgp12416640
chr16 65514464 65514465 rs1423830
chr16 65516112 65516113 rs8048931
chr16 65519566 65519567 kgp8676123
chr16 65520796 65520797 rs13339508
chr16 65523575 65523576 rs8044377
chr16 65523952 65523953 kgp4197213
chr16 65524031 65524032 kgp1292176
chr16 65524351 65524352 rs4785789
chr16 65524467 65524468 kgp8717933
chr16 65525452 65525453 rs11864572
chr16 65528945 65528946 kgp1439470
chr16 65529777 65529778 kgp10207251
chr16 65532243 65532244 kgp7986856
chr16 65535336 65535337 kgp268040
chr16 65536619 65536620 rs1423828
chr16 65538016 65538017 rs12923267
chr16 65539078 65539079 kgp7888484
chr16 65539807 65539808 kgp6689878
chr16 65540173 65540174 rs1423826
chr16 65540408 65540409 kgp12260715
chr16 65540421 65540422 kgp8980065
chr16 65540672 65540673 kgp4343633
chr16 65540733 65540734 kgp8039887
chr16 65540798 65540799 rs11642811
chr16 65540952 65540953 kgp2637263
chr16 65541080 65541081 rs9927847
chr16 65542457 65542458 rs11863856
chr16 65546387 65546388 kgp16418450
chr16 65549561 65549562 rs951379
chr16 65550543 65550544 rs1559347
chr16 65551271 65551272 rs2341395
chr16 65552563 65552564 kgp10867002
chr16 65554841 65554842 kgp790773
chr16 65555415 65555416 rs1109175
chr16 65555884 65555885 kgp16332195
chr16 65558872 65558873 kgp6799964
chr16 65560767 65560768 kgp1598214
chr16 65561441 65561442 rs1423834
chr16 65561589 65561590 kgp16347488
chr16 65562356 65562357 rs11865654
chr16 65563771 65563772 kgp5521917
chr16 65566159 65566160 rs9928637
chr16 65568039 65568040 kgp10173334
chr16 65569402 65569403 kgp16320305
chr16 65569836 65569837 kgp16459582
chr16 65570270 65570271 kgp2140750
chr16 65571235 65571236 kgp4621466
chr16 65571656 65571657 rs4294817
chr16 65572136 65572137 kgp22797842
chr16 65574611 65574612 kgp7247585
chr16 65575944 65575945 kgp16243834
chr16 65577452 65577453 kgp11409086
chr16 65580046 65580047 kgp5137153
chr16 65581326 65581327 kgp8909378
chr16 65584529 65584530 rs11862010
chr16 65584634 65584635 kgp7089565
chr16 65591465 65591466 rs11640244
chr16 65594580 65594581 kgp22814714
chr16 65594757 65594758 kgp16412712
chr16 65595184 65595185 kgp1168265
chr16 65595535 65595536 kgp16227941
chr16 65595622 65595623 kgp16316500
chr16 65596701 65596702 rs4327050
chr16 65596944 65596945 kgp16472824
chr16 65597499 65597500 rs11649061
chr16 65597827 65597828 rs4603559
chr16 65598497 65598498 kgp2622954
chr16 65601346 65601347 kgp5393209
chr16 65601658 65601659 kgp1254107
chr16 65601728 65601729 rs11642378
chr16 65603268 65603269 rs8043948
chr16 65607185 65607186 kgp1955134
chr16 65607554 65607555 rs12446920
chr16 65608200 65608201 kgp16357630
chr16 65608343 65608344 kgp3979279
chr16 65608573 65608574 rs4238836
chr16 65609703 65609704 rs4785838
chr16 65610160 65610161 kgp6491923
chr16 65610757 65610758 rs4785839
chr16 65612004 65612005 kgp5585605
chr16 65613165 65613166 kgp691431
chr16 65613948 65613949 rs10775299
chr16 65614211 65614212 kgp3646484
chr16 65614798 65614799 kgp6936971
chr16 65616367 65616368 rs11859860
chr16 65617486 65617487 rs11642137
chr16 65619078 65619079 kgp10615650
chr16 65619718 65619719 rs7201916
chr16 65623381 65623382 rs7203867
chr16 65624347 65624348 rs16969175
chr16 65627312 65627313 kgp7851489
chr16 65632360 65632361 kgp16458182
chr16 65633277 65633278 rs8044752
chr16 65633478 65633479 kgp16295098
chr16 65634780 65634781 kgp11837803
chr16 65636466 65636467 kgp16225170
chr16 65638797 65638798 rs7187590
chr16 65640649 65640650 kgp11652805
chr16 65641960 65641961 kgp16255648
chr16 65642040 65642041 kgp16251127
chr16 65644972 65644973 kgp8181326
chr16 65645365 65645366 kgp16370424
chr16 65647118 65647119 rs9923736
chr16 65652629 65652630 rs7197514
chr16 65654880 65654881 rs7189747
chr16 65655064 65655065 kgp10109675
chr16 65655701 65655702 kgp8162739
chr16 65657546 65657547 rs6499016
chr16 65658174 65658175 kgp9388150
chr16 65665067 65665068 rs16969199
chr16 65666413 65666414 kgp456356
chr16 65667193 65667194 kgp5327419
chr16 65670787 65670788 rs7200259
chr16 65671823 65671824 kgp3387129
chr16 65672142 65672143 kgp16477496
chr16 65673309 65673310 kgp16237263
chr16 65676559 65676560 kgp10192072
chr16 65676914 65676915 kgp16356651
chr16 65679272 65679273 rs11649530
chr16 65679447 65679448 kgp11606260
chr16 65682329 65682330 kgp1470625
chr16 65683167 65683168 rs16969223
chr16 65685807 65685808 kgp16544291
chr16 65689129 65689130 rs1111732
chr16 65689762 65689763 kgp16398106
chr16 65691775 65691776 rs7189798
chr16 65693532 65693533 rs1111734
chr16 65695350 65695351 rs1359839
chr16 65696171 65696172 kgp6187869
chr16 65698824 65698825 kgp10378430
chr16 65699739 65699740 rs16969231
chr16 65700626 65700627 kgp10651032
chr16 65703559 65703560 kgp16274822
chr16 65707159 65707160 kgp11660959
chr16 65707361 65707362 rs7190133
chr16 65707792 65707793 kgp1215508
chr16 65708120 65708121 kgp16450882
chr16 65708181 65708182 rs16969266
chr16 65712544 65712545 rs1110756
chr16 65713742 65713743 kgp2690834
chr16 65713941 65713942 rs7195652
chr16 65719273 65719274 rs2045924
chr16 65720923 65720924 kgp10381105
chr16 65721617 65721618 kgp1007376
chr16 65722079 65722080 kgp7139220
chr16 65722554 65722555 rs17540780
chr16 65722817 65722818 rs16969286
chr16 65723061 65723062 rs16969288
chr16 65732915 65732916 rs1077177
chr16 65733466 65733467 rs17606970
chr16 65735584 65735585 kgp8199538
chr16 65736702 65736703 rs11862419
chr16 65737242 65737243 kgp5618658
chr16 65737508 65737509 rs7189670
chr16 65741243 65741244 kgp8157819
chr16 65742378 65742379 rs6499033
chr16 65748257 65748258 kgp5427598
chr16 65748263 65748264 kgp7659776
chr16 65749313 65749314 kgp16231553
chr16 65750751 65750752 kgp3429046
chr16 65750931 65750932 rs2768592
chr16 65757317 65757318 rs564210
chr16 65759136 65759137 rs684825
chr16 65760472 65760473 kgp11708205
chr16 65760509 65760510 kgp16500169
chr16 65760640 65760641 rs1409999
chr16 65761965 65761966 rs1968832
chr16 65763381 65763382 kgp986410
chr16 65763806 65763807 rs1110530
chr16 65764781 65764782 kgp11913278
chr16 65767318 65767319 rs475479
chr16 65767852 65767853 rs12919399
chr16 65770939 65770940 rs8057899
chr16 65773088 65773089 kgp1724767
chr16 65775169 65775170 rs4267307
chr16 65776177 65776178 kgp4294156
chr16 65776270 65776271 kgp7394601
chr16 65778684 65778685 rs4785849
chr16 65780188 65780189 rs10500527
chr16 65781693 65781694 kgp464399
chr16 65782477 65782478 rs9930311
chr16 65782940 65782941 rs6499034
chr16 65784314 65784315 kgp7642674
chr16 65786569 65786570 kgp1636425
chr16 65787163 65787164 kgp1497046
chr16 65787884 65787885 rs1966963
chr16 65789496 65789497 kgp16350516
chr16 65791451 65791452 rs11644692
chr16 65791526 65791527 rs11644732
chr16 65791676 65791677 rs11639525
chr16 65792305 65792306 kgp16217648
chr16 65794019 65794020 kgp10215619
chr16 65796667 65796668 kgp16311893
chr16 65798478 65798479 kgp16270175
chr16 65801275 65801276 rs12919176
chr16 65801398 65801399 kgp6087817
chr16 65801697 65801698 rs1966503
chr16 65801808 65801809 kgp11653194
chr16 65802074 65802075 rs7195999
chr16 65805608 65805609 kgp10925355
chr16 65807018 65807019 kgp16293693
chr16 65807065 65807066 kgp16422402
chr16 65808829 65808830 rs457270
chr16 65809043 65809044 rs461785
chr16 65809316 65809317 kgp6267146
chr16 65809539 65809540 rs17675813
chr16 65809926 65809927 kgp10015504
chr16 65809956 65809957 kgp2273720
chr16 65810976 65810977 kgp16209847
chr16 65812595 65812596 kgp16490852
chr16 65814814 65814815 rs560996
chr16 65815067 65815068 rs1816119
chr16 65815947 65815948 kgp16282646
chr16 65817385 65817386 kgp9275187
chr16 65817726 65817727 rs463646
chr16 65818151 65818152 kgp4936053
chr16 65820452 65820453 kgp7860365
chr16 65821120 65821121 kgp1401066
chr16 65821155 65821156 kgp8290546
chr16 65821592 65821593 kgp4052272
chr16 65821798 65821799 rs67302
chr16 65822433 65822434 kgp9179113
chr16 65828105 65828106 rs95510
chr16 65829509 65829510 kgp6411008
chr16 65829602 65829603 rs8063640
chr16 65830260 65830261 kgp9630646
chr16 65832579 65832580 rs7202707
chr16 65834119 65834120 kgp5719226
chr16 65835112 65835113 kgp752436
chr16 65838196 65838197 kgp10179388
chr16 65840596 65840597 kgp2909887
chr16 65841161 65841162 rs4785862
chr16 65841879 65841880 kgp7312519
chr16 65845160 65845161 rs17608046
chr16 65845915 65845916 rs27590
chr16 65846376 65846377 kgp9741595
chr16 65849932 65849933 rs8055944
chr16 65851161 65851162 kgp16466446
chr16 65851186 65851187 kgp1036516
chr16 65851713 65851714 rs9941253
chr16 65852666 65852667 kgp16331387
chr16 65853022 65853023 kgp16239153
chr16 65856279 65856280 kgp16435253
chr16 65856442 65856443 kgp1234035
chr16 65859429 65859430 kgp16377942
chr16 65863021 65863022 rs4785864
chr16 65863146 65863147 kgp16466680
chr16 65864913 65864914 rs8050542
chr16 65865496 65865497 rs4238837
chr16 65866235 65866236 kgp16268115
chr16 65868243 65868244 rs2222757
chr16 65872556 65872557 kgp9614628
chr16 65872947 65872948 kgp16482015
chr16 65873457 65873458 kgp5582355
chr16 65873473 65873474 kgp1769930
chr16 65874364 65874365 rs153677
chr16 65874568 65874569 kgp10407075
chr16 65875181 65875182 kgp16476563
chr16 65877584 65877585 rs1125512
chr16 65878184 65878185 rs11646816
chr16 65879041 65879042 kgp16234448
chr16 65879686 65879687 kgp6608503
chr16 65879744 65879745 rs9921273
chr16 65881379 65881380 rs27848
chr16 65881526 65881527 rs27615
chr16 65883411 65883412 rs8049279
chr16 65883836 65883837 kgp3556818
chr16 65883894 65883895 kgp966069
chr16 65884038 65884039 rs1071454
chr16 65884305 65884306 kgp11256192
chr16 65884734 65884735 rs1493886
chr16 65886633 65886634 kgp7333954
chr16 65887696 65887697 kgp2868275
chr16 65888273 65888274 rs9924327
chr16 65888393 65888394 kgp16399321
chr16 65891107 65891108 kgp3429276
chr16 65891846 65891847 rs9635520
chr16 65892850 65892851 kgp16375392
chr16 65893944 65893945 kgp9989603
chr16 65894065 65894066 rs12373039
chr16 65895363 65895364 kgp6745696
chr16 65896355 65896356 kgp3888586
chr16 65897015 65897016 rs149194
chr16 65897321 65897322 kgp141078
chr16 65897739 65897740 kgp16380627
chr16 65897847 65897848 rs153674
chr16 65897886 65897887 rs9937359
chr16 65901160 65901161 kgp1411298
chr16 65902191 65902192 kgp16302176
chr16 65902301 65902302 kgp10802550
chr16 65902477 65902478 rs12445094
chr16 65902515 65902516 rs17608497
chr16 65902949 65902950 rs17697705
chr16 65903650 65903651 kgp5878776
chr16 65903709 65903710 rs2032909
chr16 65903808 65903809 kgp9330507
chr16 65903865 65903866 kgp79085
chr16 65904740 65904741 kgp6229922
chr16 65904986 65904987 kgp11588329
chr16 65905006 65905007 rs17676610
chr16 65905022 65905023 rs10500529
chr16 65905296 65905297 kgp2561362
chr16 65905616 65905617 kgp10865892
chr16 65906578 65906579 rs1423719
chr16 65906892 65906893 kgp7766768
chr16 65907772 65907773 kgp9677075
chr16 65908561 65908562 rs8062968
chr16 65909868 65909869 kgp16320187
chr16 65910105 65910106 kgp16382929
chr16 65910357 65910358 rs254352
chr16 65911004 65911005 kgp16440467
chr16 65911709 65911710 rs254353
chr16 65912077 65912078 rs9302576
chr16 65912567 65912568 kgp11732653
chr16 65912725 65912726 rs192263
chr16 65913417 65913418 kgp8449029
chr16 65914253 65914254 rs9923366
chr16 65914799 65914800 kgp10344450
chr16 65915350 65915351 rs8057936
chr16 65915963 65915964 rs6499049
chr16 65917205 65917206 rs7188225
chr16 65917275 65917276 kgp16225830
chr16 65917479 65917480 kgp2923818
chr16 65919523 65919524 rs9934250
chr16 65919688 65919689 kgp12422734
chr16 65919906 65919907 kgp16460825
chr16 65921499 65921500 rs7185431
chr16 65922302 65922303 kgp1087979
chr16 65922322 65922323 rs7187030
chr16 65922662 65922663 kgp4304138
chr16 65922795 65922796 rs254356
chr16 65923315 65923316 rs173840
chr16 65923426 65923427 rs183718
chr16 65923641 65923642 kgp16249853
chr16 65923859 65923860 kgp22766815
chr16 65923918 65923919 rs10500531
chr16 65924368 65924369 rs4785871
chr16 65924453 65924454 kgp2145844
chr16 65926678 65926679 kgp814366
chr16 65927232 65927233 kgp8416749
chr16 65928152 65928153 rs441335
chr16 65929640 65929641 kgp6597652
chr16 65932332 65932333 rs42463
chr16 65932587 65932588 kgp5557476
chr16 65934014 65934015 kgp16210465
chr16 65934706 65934707 kgp16300070
chr16 65935437 65935438 rs37157
chr16 65936024 65936025 rs37160
chr16 65936171 65936172 kgp2096516
chr16 65936551 65936552 kgp488146
chr16 65936796 65936797 kgp16522456
chr16 65937222 65937223 kgp8683484
chr16 65937523 65937524 kgp960743
chr16 65937979 65937980 rs386626
chr16 65938608 65938609 rs406233
chr16 65938635 65938636 rs7205244
chr16 65939173 65939174 kgp11307341
chr16 65939240 65939241 kgp10023670
chr16 65939656 65939657 kgp1635892
chr16 65939688 65939689 rs8046721
chr16 65939802 65939803 rs594585
chr16 65940599 65940600 rs385488
chr16 65940673 65940674 rs11864495
chr16 65941568 65941569 kgp16299521
chr16 65941781 65941782 kgp5333628
chr16 65942831 65942832 rs1124555
chr16 65946467 65946468 rs9931226
chr16 65946496 65946497 rs37162
chr16 65952796 65952797 kgp6798961
chr16 65954471 65954472 rs1094928
chr16 65955115 65955116 rs4785878
chr16 65956264 65956265 kgp2541834
chr16 65958621 65958622 kgp2137265
chr16 65958719 65958720 rs432824
chr16 65966320 65966321 rs1103967
chr16 65967091 65967092 kgp6095018
chr16 65969119 65969120 kgp7699070
chr16 65969390 65969391 rs1094968
chr16 65970485 65970486 rs1094972
chr16 65971244 65971245 kgp16448684
chr16 65972817 65972818 rs1103969
chr16 65975649 65975650 kgp10965650
chr16 65977011 65977012 kgp16273385
chr16 65977111 65977112 kgp11547228
chr16 65977633 65977634 kgp7020819
chr16 65979837 65979838 rs166210
chr16 65983446 65983447 rs17765606
chr16 65983516 65983517 kgp2723974
chr16 65984496 65984497 kgp16486179
chr16 65984929 65984930 rs16969587
chr16 65985898 65985899 rs4785798
chr16 65986232 65986233 kgp16268003
chr16 65986966 65986967 rs7186427
chr16 65987203 65987204 rs7186848
chr16 65988233 65988234 rs16969589
chr16 65988284 65988285 kgp16517465
chr16 65992306 65992307 rs2343882
chr16 65994083 65994084 rs9925047
chr16 65994940 65994941 kgp9885701
chr16 65995112 65995113 kgp11923881
chr16 65996198 65996199 kgp7271509
chr16 65996501 65996502 kgp298746
chr16 65996587 65996588 kgp3179371
chr16 65996782 65996783 kgp12484847
chr16 65997756 65997757 rs12597117
chr16 65999106 65999107 kgp16471201
chr16 66000211 66000212 kgp7735761
chr16 66001213 66001214 rs7187088
chr16 66001638 66001639 kgp12092889
chr16 66001744 66001745 kgp6606137
chr16 66002244 66002245 kgp16534724
chr16 66003155 66003156 rs8056590
chr16 66003671 66003672 kgp986158
chr16 66008967 66008968 kgp3139238
chr16 66009109 66009110 kgp16348128
chr16 66009615 66009616 kgp1167229
chr16 66009963 66009964 rs3912984
chr16 66010186 66010187 kgp3094269
chr16 66010431 66010432 kgp16423637
chr16 66011993 66011994 kgp1045697
chr16 66012486 66012487 kgp7732712
chr16 66014546 66014547 rs9934193
chr16 66016483 66016484 kgp16500087
chr16 66016642 66016643 kgp16407817
chr16 66018471 66018472 rs11075608
chr16 66018971 66018972 kgp16518542
chr16 66021356 66021357 kgp4281182
chr16 66021428 66021429 kgp4127498
chr16 66021471 66021472 rs3912985
chr16 66021962 66021963 rs7184357
chr16 66022044 66022045 rs3843725
chr16 66022379 66022380 kgp16443592
chr16 66026152 66026153 rs2880827
chr16 66027755 66027756 rs11075609
chr16 66027773 66027774 rs7199809
chr16 66028346 66028347 kgp8599035
chr16 66028487 66028488 rs8052896
chr16 66029756 66029757 kgp11504846
chr16 66029916 66029917 rs11642497
chr16 66030784 66030785 rs7184569
chr16 66031785 66031786 rs2194276
chr16 66032736 66032737 kgp3142216
chr16 66033272 66033273 kgp5138406
chr16 66034941 66034942 kgp10373072
chr16 66036105 66036106 kgp8252459
chr16 66037972 66037973 rs8044076
chr16 66041800 66041801 rs1108481
chr16 66042267 66042268 kgp9798156
chr16 66042321 66042322 kgp16302123
chr16 66043904 66043905 rs7190355
chr16 66044839 66044840 kgp7358908
chr16 66045044 66045045 rs1111217
chr16 66046291 66046292 kgp8251707
chr16 66047081 66047082 rs8045297
chr16 66047359 66047360 rs11649437
chr16 66048004 66048005 rs3848342
chr16 66049872 66049873 rs9933792
chr16 66050396 66050397 kgp167214
chr16 66050917 66050918 rs17765854
chr16 66050994 66050995 rs17698251
chr16 66051709 66051710 kgp10234847
chr16 66053400 66053401 rs12051352
chr16 66054206 66054207 rs13331742
chr16 66055011 66055012 kgp11982306
chr16 66055395 66055396 rs11644123
chr16 66056787 66056788 kgp1466312
chr16 66057184 66057185 rs12923341
chr16 66057471 66057472 kgp5456817
chr16 66059999 66060000 rs1862670
chr16 66060949 66060950 rs2880828
chr16 66061012 66061013 rs11643876
chr16 66062380 66062381 rs11075614
chr16 66062429 66062430 kgp16254768
chr16 66062478 66062479 kgp6688592
chr16 66062762 66062763 kgp16289863
chr16 66064383 66064384 rs9940969
chr16 66064640 66064641 rs1110524
chr16 66065687 66065688 kgp8029712
chr16 66065991 66065992 rs2161627
chr16 66066036 66066037 rs1559306
chr16 66066489 66066490 rs1559308
chr16 66066807 66066808 rs9926661
chr16 66068015 66068016 rs1862671
chr16 66068773 66068774 kgp3313560
chr16 66070595 66070596 rs11640392
chr16 66072917 66072918 kgp16399726
chr16 66073873 66073874 kgp5462547
chr16 66074324 66074325 rs11075616
chr16 66074565 66074566 kgp16415944
chr16 66074945 66074946 kgp5880959
chr16 66076434 66076435 rs17766071
chr16 66076740 66076741 kgp5685875
chr16 66077811 66077812 rs7191438
chr16 66077916 66077917 kgp9098836
chr16 66078732 66078733 kgp16233081
chr16 66083121 66083122 rs2194278
chr16 66083410 66083411 rs2194279
chr16 66083649 66083650 kgp6049785
chr16 66084392 66084393 kgp11391793
chr16 66084485 66084486 kgp16511605
chr16 66084786 66084787 rs1111223
chr16 66085072 66085073 kgp7329792
chr16 66086079 66086080 rs1116185
chr16 66087032 66087033 rs12932675
chr16 66087197 66087198 kgp9357164
chr16 66087784 66087785 kgp2383917
chr16 66090426 66090427 rs11864855
chr16 66091427 66091428 kgp8813800
chr16 66091539 66091540 kgp11229708
chr16 66091891 66091892 rs12931030
chr16 66092557 66092558 kgp5701220
chr16 66092688 66092689 kgp6791507
chr16 66093487 66093488 kgp8745174
chr16 66093738 66093739 kgp16222695
chr16 66095253 66095254 kgp6744032
chr16 66095740 66095741 rs7184941
chr16 66097212 66097213 rs16969708
chr16 66098650 66098651 rs11640559
chr16 66099101 66099102 rs1862674
chr16 66099207 66099208 kgp16466185
chr16 66101398 66101399 rs4785890
chr16 66102850 66102851 rs11646308
chr16 66104286 66104287 rs7204568
chr16 66104841 66104842 rs1559303
chr16 66105501 66105502 kgp6419064
chr16 66105762 66105763 kgp2200563
chr16 66107934 66107935 rs11075617
chr16 66115075 66115076 rs13335969
chr16 66115590 66115591 rs1080383
chr16 66117548 66117549 rs8049683
chr16 66119347 66119348 kgp5446422
chr16 66120242 66120243 kgp1884317
chr16 66121932 66121933 rs12931996
chr16 66122315 66122316 rs12931803
chr16 66122497 66122498 kgp5395100
chr16 66125661 66125662 rs12932657
chr16 66126389 66126390 kgp1719807
chr16 66126610 66126611 kgp8764803
chr16 66126855 66126856 kgp12437147
chr16 66129221 66129222 kgp16374659
chr16 66129320 66129321 kgp9293986
chr16 66129985 66129986 rs9926029
chr16 66130836 66130837 kgp6475811
chr16 66131241 66131242 rs9302578
chr16 66132214 66132215 rs12446628
chr16 66132619 66132620 rs8053639
chr16 66134768 66134769 kgp16221922
chr16 66136724 66136725 kgp16322548
chr16 66136732 66136733 kgp7015262
chr16 66138148 66138149 rs1110521
chr16 66138400 66138401 rs11075620
chr16 66139510 66139511 kgp10300802
chr16 66139814 66139815 kgp16525912
chr16 66139944 66139945 rs16969752
chr16 66140558 66140559 rs12918939
chr16 66142342 66142343 rs17766430
chr16 66143180 66143181 kgp11027976
chr16 66143400 66143401 kgp4890935
chr16 66144143 66144144 rs12598065
chr16 66144172 66144173 kgp11026034
chr16 66144964 66144965 kgp9313515
chr16 66145306 66145307 kgp9251493
chr16 66145630 66145631 kgp16283961
chr16 66146704 66146705 rs255190
chr16 66147335 66147336 kgp505474
chr16 66147752 66147753 kgp11140959
chr16 66148164 66148165 kgp4637692
chr16 66148850 66148851 rs17698820
chr16 66150605 66150606 rs11864858
chr16 66150729 66150730 rs11864887
chr16 66150902 66150903 rs10500535
chr16 66152661 66152662 kgp9846250
chr16 66152910 66152911 kgp5450811
chr16 66152975 66152976 kgp8871488
chr16 66154186 66154187 rs1364089
chr16 66154428 66154429 rs9926258
chr16 66154699 66154700 rs9926714
chr16 66155921 66155922 rs7184601
chr16 66158153 66158154 rs7199238
chr16 66158660 66158661 kgp11954592
chr16 66159039 66159040 rs8051838
chr16 66159065 66159066 rs1308841
chr16 66159312 66159313 kgp9243772
chr16 66159697 66159698 rs13332162
chr16 66159797 66159798 kgp16248515
chr16 66160597 66160598 kgp6599965
chr16 66161134 66161135 kgp4796025
chr16 66162228 66162229 rs255205
chr16 66162453 66162454 rs12598790
chr16 66162563 66162564 rs255204
chr16 66162586 66162587 rs255203
chr16 66162938 66162939 rs255201
chr16 66163066 66163067 kgp11843587
chr16 66164364 66164365 rs4424912
chr16 66164498 66164499 rs16862
chr16 66164984 66164985 kgp16434550
chr16 66165719 66165720 kgp850825
chr16 66167072 66167073 kgp660699
chr16 66167627 66167628 kgp16377402
chr16 66168386 66168387 rs9936086
chr16 66168470 66168471 kgp1759393
chr16 66169204 66169205 rs1110532
chr16 66169892 66169893 rs1124823
chr16 66172653 66172654 rs13380550
chr16 66172852 66172853 rs16969838
chr16 66174563 66174564 rs1111413
chr16 66176436 66176437 rs17678647
chr16 66177992 66177993 rs1122700
chr16 66178140 66178141 rs23840
chr16 66178794 66178795 kgp7664161
chr16 66180232 66180233 kgp7888637
chr16 66180688 66180689 kgp16522446
chr16 66181452 66181453 rs7195549
chr16 66182134 66182135 kgp16327420
chr16 66182154 66182155 kgp8765681
chr16 66182657 66182658 rs173088
chr16 66183668 66183669 rs7184883
chr16 66184202 66184203 kgp16407427
chr16 66184597 66184598 kgp16483139
chr16 66184668 66184669 rs235094
chr16 66184796 66184797 kgp2839783
chr16 66186513 66186514 kgp7604671
chr16 66187560 66187561 rs8046844
chr16 66191391 66191392 kgp4805144
chr16 66194188 66194189 kgp1562468
chr16 66196014 66196015 rs190189
chr16 66201359 66201360 kgp5282259
chr16 66201740 66201741 kgp5801844
chr16 66202733 66202734 rs235081
chr16 66203610 66203611 kgp1758692
chr16 66203784 66203785 rs235086
chr16 66204124 66204125 rs235087
chr16 66205080 66205081 rs11649026
chr16 66205216 66205217 kgp16448246
chr16 66209806 66209807 rs235111
chr16 66212021 66212022 rs235113
chr16 66215940 66215941 kgp6408360
chr16 66216143 66216144 rs9935964
chr16 66217585 66217586 kgp7367523
chr16 66218240 66218241 rs235103
chr16 66219997 66219998 rs12598326
chr16 66220274 66220275 rs235105
chr16 66221662 66221663 rs9937443
chr16 66222895 66222896 kgp16240051
chr16 66224579 66224580 rs446170
chr16 66226535 66226536 kgp22829347
chr16 66228258 66228259 kgp2957335
chr16 66228774 66228775 kgp9022125
chr16 66230350 66230351 rs7500307
chr16 66230607 66230608 rs235130
chr16 66232134 66232135 rs9930925
chr16 66234966 66234967 kgp11232864
chr16 66236116 66236117 kgp16302563
chr16 66236895 66236896 rs17699184
chr16 66238104 66238105 kgp16278412
chr16 66241230 66241231 rs16969905
chr16 66241480 66241481 kgp16500450
chr16 66242375 66242376 rs235138
chr16 66243754 66243755 kgp5698197
chr16 66246955 66246956 kgp16306609
chr16 66247877 66247878 rs9931716
chr16 66251682 66251683 kgp10571170
chr16 66253777 66253778 rs2549491
chr16 66255174 66255175 kgp5085258
chr16 66258696 66258697 kgp16417628
chr16 66259574 66259575 kgp7451860
chr16 66259859 66259860 kgp16287237
chr16 66262050 66262051 rs235118
chr16 66264712 66264713 kgp12448185
chr16 66264904 66264905 kgp16368837
chr16 66265043 66265044 kgp16313696
chr16 66267642 66267643 kgp10029661
chr16 66268419 66268420 kgp10937485
chr16 66268559 66268560 kgp1142681
chr16 66269894 66269895 rs2057827
chr16 66270090 66270091 rs2057828
chr16 66270631 66270632 rs235125
chr16 66271903 66271904 kgp8763084
chr16 66273790 66273791 kgp16466775
chr16 66274890 66274891 rs163416
chr16 66275260 66275261 rs163417
chr16 66277845 66277846 rs151338
chr16 66278772 66278773 kgp10692731
chr16 66282155 66282156 kgp14468
chr16 66284579 66284580 rs233522
chr16 66284778 66284779 rs233523
chr16 66285398 66285399 kgp6621645
chr16 66285506 66285507 kgp9594860
chr16 66286710 66286711 kgp11169628
chr16 66287788 66287789 kgp11341851
chr16 66290577 66290578 kgp16251197
chr16 66292956 66292957 rs233533
chr16 66293741 66293742 kgp6555439
chr16 66294623 66294624 kgp16385235
chr16 66295178 66295179 rs233539
chr16 66295322 66295323 kgp12365108
chr16 66295325 66295326 kgp6981583
chr16 66297051 66297052 rs8045565
chr16 66297337 66297338 kgp624484
chr16 66299519 66299520 kgp3167681
chr16 66299717 66299718 rs233546
chr16 66300195 66300196 kgp8470324
chr16 66300550 66300551 kgp3366652
chr16 66301304 66301305 kgp12318898
chr16 66301723 66301724 kgp9781805
chr16 66302094 66302095 kgp16530598
chr16 66305898 66305899 kgp11641923
chr16 66306014 66306015 kgp12411107
chr16 66306675 66306676 rs4785813
chr16 66307537 66307538 kgp12485771
chr16 66308877 66308878 kgp9331746
chr16 66309600 66309601 rs12599350
chr16 66315405 66315406 rs2107628
chr16 66324047 66324048 rs7189512
chr16 66324889 66324890 kgp16252771
chr16 66328258 66328259 kgp1224961
chr16 66329053 66329054 kgp7106476
chr16 66329567 66329568 rs8051622
chr16 66329696 66329697 kgp6610228
chr16 66329969 66329970 rs233552
chr16 66331583 66331584 kgp6282656
chr16 66331992 66331993 kgp3755012
chr16 66334800 66334801 rs13337908
chr16 66334977 66334978 rs7203134
chr16 66336019 66336020 kgp1607617
chr16 66340729 66340730 rs1865974
chr16 66341894 66341895 kgp2897482
chr16 66342411 66342412 rs8056210
chr16 66343040 66343041 kgp8928930
chr16 66344697 66344698 kgp2795483
chr16 66345642 66345643 kgp7268982
chr16 66347100 66347101 kgp7344739
chr16 66347294 66347295 rs8059293
chr16 66352394 66352395 kgp3581695
chr16 66353854 66353855 kgp4985830
chr16 66355034 66355035 rs11860313
chr16 66355520 66355521 kgp9466765
chr16 66356718 66356719 rs12933381
chr16 66359263 66359264 kgp4357
chr16 66361286 66361287 kgp10388277
chr16 66361513 66361514 kgp16221110
chr16 66361590 66361591 kgp6282530
chr16 66362046 66362047 kgp10201438
chr16 66362283 66362284 rs11862440
chr16 66362305 66362306 kgp184920
chr16 66362461 66362462 rs9931587
chr16 66362576 66362577 kgp16515524
chr16 66363410 66363411 kgp8413788
chr16 66363560 66363561 kgp16395794
chr16 66364712 66364713 rs9927963
chr16 66364752 66364753 kgp16543822
chr16 66365287 66365288 kgp10584229
chr16 66366290 66366291 kgp5548536
chr16 66366424 66366425 kgp16451442
chr16 66367150 66367151 kgp16344690
chr16 66367445 66367446 kgp16367615
chr16 66368338 66368339 kgp1657475
chr16 66370943 66370944 kgp7462425
chr16 66372771 66372772 rs8055772
chr16 66373114 66373115 rs7197577
chr16 66373703 66373704 rs7203339
chr16 66373716 66373717 rs9927861
chr16 66376908 66376909 kgp11638076
chr16 66376911 66376912 kgp8517132
chr16 66377407 66377408 rs233560
chr16 66377761 66377762 kgp7057347
chr16 66377939 66377940 rs11866430
chr16 66378096 66378097 kgp1241444
chr16 66378855 66378856 kgp4834176
chr16 66379991 66379992 rs6499072
chr16 66380316 66380317 kgp16308863
chr16 66381937 66381938 kgp12232297
chr16 66383229 66383230 kgp862357
chr16 66384781 66384782 rs1865975
chr16 66386710 66386711 rs7198762
chr16 66387370 66387371 kgp16411102
chr16 66387395 66387396 rs6499075
chr16 66387750 66387751 kgp6060
chr16 66388784 66388785 kgp5645203
chr16 66388833 66388834 kgp8278196
chr16 66391748 66391749 kgp11175733
chr16 66394142 66394143 rs1110644
chr16 66394246 66394247 rs1110646
chr16 66394279 66394280 rs1110647
chr16 66395543 66395544 kgp5662318
chr16 66396319 66396320 kgp6767904
chr16 66396874 66396875 kgp8011462
chr16 66396993 66396994 kgp11581538
chr16 66398524 66398525 kgp11430966
chr16 66398640 66398641 kgp25778714
chr16 66398765 66398766 kgp3572500
chr16 66398932 66398933 rs9940044
chr16 66400154 66400155 rs11859765
chr16 66400175 66400176 kgp898219
chr16 66400475 66400476 kgp9789853
chr16 66400977 66400978 kgp11153949
chr16 66405069 66405070 kgp12193901
chr16 66407677 66407678 kgp16352482
chr16 66407780 66407781 kgp7680138
chr16 66407842 66407843 kgp16499975
chr16 66408030 66408031 rs1076019
chr16 66410522 66410523 kgp6211427
chr16 66411565 66411566 kgp6505126
chr16 66412728 66412729 rs7404629
chr16 66413149 66413150 rs2344564
chr16 66413194 66413195 rs7499886
chr16 66415313 66415314 kgp8092859
chr16 66415791 66415792 rs7404339
chr16 66419667 66419668 rs2344565
chr16 66420004 66420005 kgp1990505
chr16 66420884 66420885 rs1130844
chr16 66424234 66424235 rs2304527
chr16 66425175 66425176 rs11640843
chr16 66429638 66429639 rs7190712
chr16 66432422 66432423 rs1049970
chr16 66432423 66432424 kgp2301817
chr16 66434186 66434187 kgp6976270
chr16 66434279 66434280 rs2880989
chr16 66442307 66442308 kgp4129660
chr16 66442405 66442406 kgp2207708
chr16 66442498 66442499 rs2289150
chr16 66442880 66442881 rs9788905
chr16 66444937 66444938 kgp10042721
chr16 66445706 66445707 kgp3445621
chr16 66450730 66450731 kgp16404578
chr16 66450872 66450873 rs12919440
chr16 66451216 66451217 rs8050957
chr16 66452033 66452034 rs12925055
chr16 66452615 66452616 kgp3633318
chr16 66453764 66453765 rs8045810
chr16 66455027 66455028 kgp16238084
chr16 66455915 66455916 kgp9142733
chr16 66456353 66456354 rs2344997
chr16 66456893 66456894 rs11643524
chr16 66457106 66457107 rs7185033
chr16 66457652 66457653 rs1837024
chr16 66458858 66458859 kgp9789456
chr16 66464678 66464679 kgp10827055
chr16 66464879 66464880 kgp16521163
chr16 66468511 66468512 kgp9217888
chr16 66470821 66470822 kgp7296094
chr16 66472504 66472505 rs7194892
chr16 66474707 66474708 kgp16341347
chr16 66476943 66476944 rs7198295
chr16 66479451 66479452 rs7196165
chr16 66480428 66480429 rs7203133
chr16 66482131 66482132 kgp10367279
chr16 66483805 66483806 rs9926387
chr16 66485492 66485493 kgp1227479
chr16 66485541 66485542 rs7404200
chr16 66486924 66486925 rs11075634
chr16 66490593 66490594 kgp3149303
chr16 66493177 66493178 rs4783597
chr16 66493568 66493569 kgp10674996
chr16 66494057 66494058 rs11644279
chr16 66494403 66494404 rs4783598
chr16 66495326 66495327 kgp9905520
chr16 66496060 66496061 kgp5928438
chr16 66496098 66496099 kgp8813374
chr16 66498028 66498029 kgp4787230
chr16 66499624 66499625 kgp7538609
chr16 66503050 66503051 rs1008053
chr16 66505714 66505715 kgp11489428
chr16 66507413 66507414 kgp16290825
chr16 66510152 66510153 kgp5728631
chr16 66514961 66514962 kgp11077868
chr16 66515119 66515120 kgp4279277
chr16 66515119 66515120 rs37166
chr16 66515251 66515252 kgp16265087
chr16 66517022 66517023 kgp16354985
chr16 66517325 66517326 rs40191
chr16 66518691 66518692 kgp16240955
chr16 66521863 66521864 kgp16478385
chr16 66536256 66536257 rs1428106
chr16 66537742 66537743 rs8054664
chr16 66539960 66539961 kgp16420842
chr16 66542956 66542957 rs3743711
chr16 66543451 66543452 kgp16541303
chr16 66543649 66543650 rs3743712
chr16 66545105 66545106 kgp5489552
chr16 66545981 66545982 rs16956600
chr16 66549279 66549280 rs16956609
chr16 66554304 66554305 kgp16323963
chr16 66557417 66557418 rs13334391
chr16 66560772 66560773 rs9924301
chr16 66562299 66562300 rs755717
chr16 66562766 66562767 rs9930226
chr16 66563373 66563374 rs9932597
chr16 66564259 66564260 kgp16523355
chr16 66565491 66565492 rs2288399
chr16 66568147 66568148 kgp7294427
chr16 66575188 66575189 rs8064139
chr16 66577700 66577701 kgp16392044
chr16 66582865 66582866 kgp16453120
chr16 66583027 66583028 rs3743713
chr16 66583617 66583618 rs13331952
chr16 66585337 66585338 rs2002907
chr16 66586758 66586759 rs2232725
chr16 66590571 66590572 rs12449200
chr16 66591728 66591729 rs9933115
chr16 66592867 66592868 rs7200655
chr16 66592878 66592879 kgp9718836
chr16 66593066 66593067 rs8058090
chr16 66595841 66595842 rs6499092
chr16 66599472 66599473 rs16956724
chr16 66599772 66599773 kgp11624736
chr16 66600478 66600479 rs7193473
chr16 66603270 66603271 rs10500537
chr16 66606900 66606901 rs11867053
chr16 66608799 66608800 rs7188454
chr16 66609667 66609668 rs9673386
chr16 66613524 66613525 kgp1073743
chr16 66613840 66613841 kgp7764159
chr16 66614007 66614008 rs2290182
chr16 66614096 66614097 kgp4718822
chr16 66615044 66615045 rs16956795
chr16 66615535 66615536 rs12446364
chr16 66631541 66631542 kgp12396805
chr16 66632384 66632385 kgp12302121
chr16 66642746 66642747 kgp3417329
chr16 66645347 66645348 rs355939
chr16 66652244 66652245 rs355944
chr16 66653896 66653897 kgp2945105
chr16 66654725 66654726 kgp3154817
chr16 66656101 66656102 kgp6308887
chr16 66656473 66656474 rs355948
chr16 66658129 66658130 kgp3928688
chr16 66659817 66659818 rs165207
chr16 66662953 66662954 kgp16251664
chr16 66664184 66664185 kgp16295196
chr16 66668868 66668869 rs17767429
chr16 66669976 66669977 kgp4043031
chr16 66671601 66671602 rs17767453
chr16 66672056 66672057 kgp264209
chr16 66672781 66672782 rs355970
chr16 66673182 66673183 kgp10768546
chr16 66674561 66674562 kgp5092893
chr16 66679566 66679567 kgp3401741
chr16 66680042 66680043 rs355975
chr16 66684029 66684030 rs355965
chr16 66684223 66684224 rs355964
chr16 66696141 66696142 kgp16407632
chr16 66696453 66696454 rs355954
chr16 66702697 66702698 rs355976
chr16 66704018 66704019 rs355978
chr16 66706551 66706552 rs4258603
chr16 66709685 66709686 rs8051519
chr16 66713100 66713101 rs355926
chr16 66723731 66723732 kgp16220785
chr16 66727125 66727126 kgp3754847
chr16 66737478 66737479 rs355919
chr16 66740071 66740072 rs583003
chr16 66748905 66748906 rs754217
chr16 66750039 66750040 rs9926649
chr16 66752602 66752603 rs7196093
chr16 66758202 66758203 kgp5624116
chr16 66759453 66759454 rs6499096
chr16 66759681 66759682 kgp10710913
chr16 66759975 66759976 kgp5856907
chr16 66762531 66762532 kgp16346701
chr16 66763375 66763376 rs2122492
chr16 66764309 66764310 rs7188714
chr16 66764677 66764678 rs2068942
chr16 66765584 66765585 rs3785089
chr16 66766912 66766913 rs8043912
chr16 66771609 66771610 rs7204805
chr16 66773299 66773300 rs9921803
chr16 66774169 66774170 kgp16406837
chr16 66779947 66779948 rs8050332
chr16 66782207 66782208 kgp4830014
chr16 66784786 66784787 rs4349137
chr16 66786803 66786804 kgp1600279
chr16 66800899 66800900 kgp16502549
chr16 66802305 66802306 kgp16452059
chr16 66803096 66803097 rs363184
chr16 66810826 66810827 kgp11328795
chr16 66812796 66812797 rs363162
chr16 66822465 66822466 rs363164
chr16 66827846 66827847 rs8061930
chr16 66828942 66828943 rs4783736
chr16 66835390 66835391 kgp16435420
chr16 66836569 66836570 kgp11870972
chr16 66842194 66842195 rs363167
chr16 66843949 66843950 rs363206
chr16 66851223 66851224 rs9889170
chr16 66860992 66860993 rs13330121
chr16 66878075 66878076 rs8055061
chr16 66883118 66883119 rs185042
chr16 66885651 66885652 kgp5743202
chr16 66886558 66886559 rs152168
chr16 66886580 66886581 rs7187695
chr16 66887753 66887754 kgp4475805
chr16 66891580 66891581 rs16957058
chr16 66892323 66892324 rs444373
chr16 66894655 66894656 rs3026093
chr16 66896232 66896233 rs3026095
chr16 66897791 66897792 kgp16505594
chr16 66900502 66900503 kgp16510115
chr16 66900800 66900801 rs456787
chr16 66906870 66906871 rs187431
chr16 66908218 66908219 kgp10396071
chr16 66910084 66910085 rs7190459
chr16 66912551 66912552 rs152173
chr16 66912705 66912706 rs149156
chr16 66916362 66916363 rs6499103
chr16 66919928 66919929 kgp8748027
chr16 66920451 66920452 kgp4536216
chr16 66920509 66920510 kgp7653434
chr16 66920948 66920949 rs10153119
chr16 66921255 66921256 kgp3348064
chr16 66929372 66929373 kgp3927774
chr16 66934152 66934153 rs3843712
chr16 66935775 66935776 kgp2333994
chr16 66936092 66936093 rs28442574
chr16 66938367 66938368 rs7188268
chr16 66938523 66938524 kgp10875134
chr16 66939737 66939738 rs7188181
chr16 66940747 66940748 rs11860435
chr16 66942205 66942206 kgp11395506
chr16 66944481 66944482 kgp6902392
chr16 66947382 66947383 kgp1126844
chr16 66947907 66947908 kgp1787936
chr16 66948703 66948704 kgp16464073
chr16 66951782 66951783 rs2271025
chr16 66955433 66955434 rs3743725
chr16 66958604 66958605 kgp16287485
chr16 66962266 66962267 rs28531829
chr16 66962410 66962411 rs7194513
chr16 66963407 66963408 rs7202523
chr16 66969175 66969176 kgp2843313
chr16 66971256 66971257 rs11568311
chr16 66972545 66972546 rs28382816
chr16 66973380 66973381 rs8045523
chr16 66977093 66977094 rs2241409
chr16 66978227 66978228 kgp6569153
chr16 66978228 66978229 rs28382828
chr16 66985905 66985906 rs6499106
chr16 66987072 66987073 kgp16429574
chr16 66996155 66996156 kgp16326833
chr16 66998269 66998270 kgp16359191
chr16 67000266 67000267 kgp7175458
chr16 67003646 67003647 kgp16343712
chr16 67007913 67007914 rs17617940
chr16 67011227 67011228 kgp7722429
chr16 67013083 67013084 rs8063817
chr16 67027998 67027999 rs4783748
chr16 67028007 67028008 rs28571100
chr16 67035518 67035519 rs11860308
chr16 67037053 67037054 kgp3682282
chr16 67040334 67040335 rs3848290
chr16 67047319 67047320 rs8046400
chr16 67047331 67047332 rs8047360
chr16 67047474 67047475 rs8050375
chr16 67052046 67052047 rs7185839
chr16 67058072 67058073 rs11861224
chr16 67065081 67065082 rs8048014
chr16 67068849 67068850 kgp345307
chr16 67074320 67074321 rs7190074
chr16 67079679 67079680 kgp7756437
chr16 67081371 67081372 rs8050887
chr16 67081691 67081692 rs8056803
chr16 67082292 67082293 rs13337006
chr16 67099723 67099724 rs16957144
chr16 67100059 67100060 rs16957147
chr16 67104377 67104378 rs882821
chr16 67111047 67111048 rs8050312
chr16 67114456 67114457 kgp2862501
chr16 67116168 67116169 kgp16491834
chr16 67123925 67123926 kgp1016001
chr16 67125063 67125064 rs9937433
chr16 67131600 67131601 kgp12084236
chr16 67133175 67133176 kgp16404250
chr16 67134101 67134102 kgp16373941
chr16 67134800 67134801 kgp16426921
chr16 67135353 67135354 rs6499112
chr16 67137701 67137702 rs16957172
chr16 67142630 67142631 rs8062219
chr16 67142707 67142708 rs12103227
chr16 67143097 67143098 rs13333546
chr16 67144366 67144367 kgp7369291
chr16 67145508 67145509 rs16957188
chr16 67146775 67146776 rs28522202
chr16 67147237 67147238 rs6499114
chr16 67148774 67148775 kgp16422755
chr16 67154892 67154893 kgp16439321
chr16 67165280 67165281 kgp16516081
chr16 67165919 67165920 rs964867
chr16 67174361 67174362 kgp1959589
chr16 67178552 67178553 rs16957204
chr16 67178972 67178973 kgp364075
chr16 67180170 67180171 rs7184692
chr16 67188188 67188189 kgp16477734
chr16 67194880 67194881 rs3181263
chr16 67195451 67195452 rs13312720
chr16 67207932 67207933 rs2233455
chr16 67209254 67209255 kgp11911418
chr16 67210854 67210855 kgp16398076
chr16 67213923 67213924 kgp16228422
chr16 67215319 67215320 rs7192639
chr16 67219106 67219107 kgp2557956
chr16 67220456 67220457 rs868213
chr16 67223802 67223803 rs2346676
chr16 67225500 67225501 rs3729639
chr16 67225846 67225847 rs3730390
chr16 67228127 67228128 rs3730397
chr16 67229485 67229486 rs3730403
chr16 67231598 67231599 kgp16414247
chr16 67232683 67232684 kgp1108907
chr16 67233696 67233697 kgp5896009
chr16 67234278 67234279 kgp16229255
chr16 67234740 67234741 kgp9091224
chr16 67238815 67238816 rs8057981
chr16 67241281 67241282 rs12051247
chr16 67247443 67247444 rs13338846
chr16 67248830 67248831 rs13338688
chr16 67250225 67250226 rs8049470
chr16 67254418 67254419 rs7193713
chr16 67254840 67254841 kgp1183258
chr16 67258333 67258334 rs11864907
chr16 67259566 67259567 rs7196793
chr16 67259662 67259663 rs7196989
chr16 67261524 67261525 rs3852699
chr16 67261846 67261847 kgp16534502
chr16 67262774 67262775 kgp16366404
chr16 67265359 67265360 rs6499118
chr16 67266064 67266065 kgp16238828
chr16 67266616 67266617 rs28730536
chr16 67271105 67271106 kgp3786945
chr16 67271857 67271858 rs3852700
chr16 67272272 67272273 kgp16269633
chr16 67272376 67272377 kgp12110034
chr16 67272376 67272377 rs16957265
chr16 67275387 67275388 rs7192600
chr16 67279168 67279169 rs7196267
chr16 67281038 67281039 rs3852703
chr16 67283720 67283721 kgp16451881
chr16 67286589 67286590 kgp7076242
chr16 67290154 67290155 rs9931407
chr16 67290755 67290756 rs13330802
chr16 67293963 67293964 rs8049096
chr16 67303357 67303358 rs8050508
chr16 67304914 67304915 rs1061356
chr16 67311766 67311767 rs8050745
chr16 67316233 67316234 rs11860295
chr16 67320222 67320223 rs3868142
chr16 67321290 67321291 kgp5240723
chr16 67323663 67323664 rs9922130
chr16 67328452 67328453 kgp2626014
chr16 67329326 67329327 kgp16216315
chr16 67334968 67334969 rs16957304
chr16 67338258 67338259 kgp16210063
chr16 67338496 67338497 kgp12564457
chr16 67343931 67343932 kgp11202550
chr16 67345544 67345545 rs9923652
chr16 67351697 67351698 rs9925727
chr16 67379246 67379247 kgp16349808
chr16 67382926 67382927 rs13336444
chr16 67384225 67384226 kgp867056
chr16 67387816 67387817 rs16942883
chr16 67390447 67390448 rs11859352
chr16 67391617 67391618 rs8055190
chr16 67392890 67392891 rs9928183
chr16 67394540 67394541 rs16957358
chr16 67397579 67397580 kgp5279802
chr16 67402587 67402588 kgp5308267
chr16 67403121 67403122 rs3887367
chr16 67404565 67404566 kgp16408469
chr16 67409179 67409180 kgp4634757
chr16 67410582 67410583 kgp9870321
chr16 67410696 67410697 kgp16458011
chr16 67412906 67412907 rs9934738
chr16 67417002 67417003 rs6499127
chr16 67418597 67418598 rs16957407
chr16 67418859 67418860 kgp16409765
chr16 67418956 67418957 kgp9143812
chr16 67419024 67419025 rs8059226
chr16 67421797 67421798 rs2242140
chr16 67423938 67423939 rs1053612
chr16 67424121 67424122 kgp12062196
chr16 67426739 67426740 kgp11366719
chr16 67431803 67431804 kgp3000150
chr16 67435557 67435558 kgp5857382
chr16 67436857 67436858 rs2059237
chr16 67439538 67439539 rs6499128
chr16 67446036 67446037 kgp7165708
chr16 67450923 67450924 rs9932956
chr16 67459308 67459309 rs28473376
chr16 67463448 67463449 kgp16305055
chr16 67469170 67469171 kgp16375648
chr16 67469732 67469733 kgp10242944
chr16 67469968 67469969 kgp16277787
chr16 67471925 67471926 kgp12559769
chr16 67472254 67472255 kgp5364121
chr16 67475532 67475533 rs28548064
chr16 67476571 67476572 kgp8137181
chr16 67478975 67478976 rs9922624
chr16 67492247 67492248 rs8055783
chr16 67495734 67495735 rs9935803
chr16 67499713 67499714 rs3892816
chr16 67503378 67503379 kgp16408258
chr16 67506114 67506115 rs8063771
chr16 67515311 67515312 rs13338993
chr16 67520610 67520611 rs8047675
chr16 67520734 67520735 rs8047574
chr16 67522026 67522027 rs7195710
chr16 67524023 67524024 rs13334182
chr16 67528556 67528557 rs11862253
chr16 67528575 67528576 rs11866453
chr16 67533297 67533298 rs3893749
chr16 67534794 67534795 rs9936733
chr16 67537904 67537905 rs9934658
chr16 67541943 67541944 rs9930860
chr16 67549745 67549746 rs2089402
chr16 67550658 67550659 rs34549039
chr16 67554801 67554802 kgp16505116
chr16 67558072 67558073 rs929871
chr16 67560612 67560613 rs7196853
chr16 67562034 67562035 rs35255078
chr16 67564442 67564443 rs35010375
chr16 67566735 67566736 rs11863278
chr16 67573295 67573296 rs9924509
chr16 67579791 67579792 kgp16247109
chr16 67581882 67581883 kgp10764687
chr16 67587280 67587281 rs8054369
chr16 67588222 67588223 rs13332827
chr16 67591191 67591192 rs8046991
chr16 67598215 67598216 rs9941095
chr16 67598273 67598274 rs9940960
chr16 67605793 67605794 rs7203742
chr16 67610065 67610066 rs9783752
chr16 67635750 67635751 kgp6900731
chr16 67640435 67640436 kgp16210110
chr16 67647819 67647820 kgp16379486
chr16 67651878 67651879 rs16957489
chr16 67653782 67653783 rs28391634
chr16 67655132 67655133 rs7191281
chr16 67663638 67663639 kgp8916040
chr16 67671803 67671804 rs6499137
chr16 67676955 67676956 rs8054542
chr16 67677000 67677001 kgp9003936
chr16 67682579 67682580 rs9972635
chr16 67689056 67689057 rs7195415
chr16 67689751 67689752 rs7200950
chr16 67691644 67691645 kgp11882801
chr16 67699256 67699257 rs9927609
chr16 67699733 67699734 rs7185559
chr16 67708896 67708897 rs12449157
chr16 67712017 67712018 kgp6438706
chr16 67715696 67715697 kgp16472498
chr16 67729329 67729330 rs16957508
chr16 67732185 67732186 kgp3265141
chr16 67733321 67733322 kgp7721307
chr16 67736839 67736840 rs7184978
chr16 67751961 67751962 kgp16478024
chr16 67758777 67758778 rs4474673
chr16 67761824 67761825 kgp8518124
chr16 67766493 67766494 rs28484899
chr16 67767900 67767901 rs8051632
chr16 67769092 67769093 rs8046195
chr16 67773314 67773315 kgp16284323
chr16 67780828 67780829 kgp3172011
chr16 67791431 67791432 kgp16350725
chr16 67792408 67792409 kgp16370158
chr16 67792454 67792455 kgp16238783
chr16 67796314 67796315 rs8051587
chr16 67797133 67797134 rs6499141
chr16 67798004 67798005 kgp11497245
chr16 67803062 67803063 kgp12349632
chr16 67805198 67805199 kgp16405085
chr16 67806350 67806351 kgp11898053
chr16 67806524 67806525 rs7206896
chr16 67808211 67808212 rs13335252
chr16 67808286 67808287 rs8049896
chr16 67809400 67809401 rs13339239
chr16 67809422 67809423 rs9940597
chr16 67811929 67811930 rs9928374
chr16 67814864 67814865 kgp11511876
chr16 67824394 67824395 rs11861657
chr16 67824537 67824538 kgp16490264
chr16 67832719 67832720 rs9937688
chr16 67833170 67833171 rs9928531
chr16 67834718 67834719 rs9923121
chr16 67836794 67836795 rs9928947
chr16 67836828 67836829 rs16957551
chr16 67841128 67841129 kgp6289388
chr16 67842207 67842208 kgp16358162
chr16 67846052 67846053 rs8044122
chr16 67848514 67848515 rs8051653
chr16 67848817 67848818 rs8051277
chr16 67861133 67861134 kgp8396708
chr16 67861917 67861918 kgp16492968
chr16 67865072 67865073 kgp4856838
chr16 67865286 67865287 kgp843846
chr16 67865956 67865957 kgp16416229
chr16 67869252 67869253 kgp16476406
chr16 67872250 67872251 rs13333317
chr16 67874263 67874264 rs6499143
chr16 67879284 67879285 rs11866455
chr16 67879399 67879400 rs3809630
chr16 67882931 67882932 rs28679372
chr16 67884618 67884619 kgp11912120
chr16 67894681 67894682 rs7184707
chr16 67897486 67897487 rs1124324
chr16 67902325 67902326 kgp12190717
chr16 67905406 67905407 rs11553287
chr16 67911516 67911517 rs8060686
chr16 67911873 67911874 rs8061384
chr16 67913296 67913297 kgp16333987
chr16 67914235 67914236 rs28578193
chr16 67916548 67916549 kgp16353851
chr16 67919929 67919930 kgp16443152
chr16 67919986 67919987 kgp16296118
chr16 67921490 67921491 rs9930949
chr16 67922341 67922342 rs10468274
chr16 67926888 67926889 rs7196374
chr16 67928041 67928042 rs16942887
chr16 67929600 67929601 kgp6044203
chr16 67930411 67930412 rs16957585
chr16 67931187 67931188 rs16957587
chr16 67934724 67934725 kgp10494974
chr16 67935065 67935066 rs16957594
chr16 67946355 67946356 rs16957597
chr16 67957128 67957129 rs7196925
chr16 67961862 67961863 kgp16428022
chr16 67964360 67964361 kgp16301590
chr16 67964603 67964604 kgp16280723
chr16 67967877 67967878 rs7187289
chr16 67969530 67969531 rs14178
chr16 67970698 67970699 kgp16408087
chr16 67971455 67971456 rs7201431
chr16 67973952 67973953 kgp4650149
chr16 67973952 67973953 rs5923
chr16 67977381 67977382 rs1109166
chr16 67977695 67977696 rs11860115
chr16 67984588 67984589 kgp7902295
chr16 67992163 67992164 kgp11420571
chr16 67998717 67998718 rs1110536
chr16 67999654 67999655 rs16957664
chr16 68008678 68008679 rs8061362
chr16 68011059 68011060 rs2271296
chr16 68011653 68011654 kgp16324462
chr16 68011866 68011867 kgp16343286
chr16 68012484 68012485 kgp16406874
chr16 68017355 68017356 rs255054
chr16 68021467 68021468 rs1133090
chr16 68021677 68021678 rs1124323
chr16 68023933 68023934 kgp16388480
chr16 68024849 68024850 kgp16317798
chr16 68024994 68024995 rs255052
chr16 68033538 68033539 rs7204974
chr16 68033829 68033830 rs9938884
chr16 68036665 68036666 rs8059305
chr16 68038955 68038956 kgp16472739
chr16 68039308 68039309 rs7204192
chr16 68039849 68039850 rs16957696
chr16 68045045 68045046 kgp5507759
chr16 68045482 68045483 kgp16405298
chr16 68055758 68055759 kgp16527980
chr16 68061918 68061919 rs7193659
chr16 68062120 68062121 rs7193014
chr16 68072251 68072252 rs12102597
chr16 68073833 68073834 rs7190079
chr16 68074615 68074616 rs7196088
chr16 68074856 68074857 kgp4120407
chr16 68075438 68075439 kgp876901
chr16 68082526 68082527 rs12445533
chr16 68083149 68083150 rs2418740
chr16 68086104 68086105 rs7201591
chr16 68088484 68088485 kgp9042380
chr16 68093964 68093965 rs8054480
chr16 68099820 68099821 rs7201742
chr16 68104148 68104149 kgp16300448
chr16 68104421 68104422 rs2285910
chr16 68105473 68105474 rs6499157
chr16 68112935 68112936 kgp16465959
chr16 68113872 68113873 rs7188085
chr16 68113951 68113952 rs6499159
chr16 68116017 68116018 rs2107369
chr16 68118043 68118044 rs9922594
chr16 68122871 68122872 rs4494530
chr16 68124243 68124244 kgp2292683
chr16 68127037 68127038 kgp16535188
chr16 68131731 68131732 kgp11687563
chr16 68132108 68132109 kgp7239583
chr16 68136621 68136622 kgp2641268
chr16 68137472 68137473 rs7205390
chr16 68137746 68137747 rs7205949
chr16 68146683 68146684 rs9674335
chr16 68149315 68149316 kgp7355405
chr16 68152156 68152157 rs7205935
chr16 68154861 68154862 rs2418736
chr16 68159277 68159278 rs8052859
chr16 68175423 68175424 rs7195601
chr16 68181176 68181177 rs9922165
chr16 68185159 68185160 rs7193701
chr16 68189339 68189340 rs8044995
chr16 68191403 68191404 kgp16352754
chr16 68202746 68202747 rs4359427
chr16 68205970 68205971 kgp16428763
chr16 68209871 68209872 rs8044014
chr16 68212176 68212177 rs9935653
chr16 68214139 68214140 rs8047161
chr16 68218741 68218742 rs12445876
chr16 68218747 68218748 kgp1479098
chr16 68219968 68219969 rs9932414
chr16 68224528 68224529 rs28463536
chr16 68224581 68224582 rs7199588
chr16 68228118 68228119 rs1125331
chr16 68228426 68228427 kgp11751713
chr16 68238651 68238652 kgp16488345
chr16 68241607 68241608 rs7195172
chr16 68243485 68243486 rs6499163
chr16 68254057 68254058 rs7193912
chr16 68256638 68256639 rs9931987
chr16 68260082 68260083 kgp8208447
chr16 68261433 68261434 rs11871
chr16 68262957 68262958 rs11043
chr16 68264211 68264212 kgp16511472
chr16 68266450 68266451 kgp16262562
chr16 68268835 68268836 rs8057119
chr16 68273894 68273895 rs7187202
chr16 68275515 68275516 rs7197756
chr16 68279278 68279279 kgp16295065
chr16 68280892 68280893 rs1971546
chr16 68285846 68285847 rs1975802
chr16 68288982 68288983 rs2290700
chr16 68289312 68289313 kgp10928586
chr16 68293319 68293320 rs3743739
chr16 68295597 68295598 rs2863981
chr16 68297227 68297228 rs9888986
chr16 68303409 68303410 rs9933029
chr16 68307446 68307447 rs9935025
chr16 68310311 68310312 rs4783552
chr16 68314154 68314155 rs8063254
chr16 68317060 68317061 rs10852440
chr16 68317510 68317511 kgp16344003
chr16 68321858 68321859 kgp12138293
chr16 68321877 68321878 kgp9066036
chr16 68325202 68325203 kgp16282911
chr16 68326246 68326247 kgp8293242
chr16 68329996 68329997 rs9788810
chr16 68332746 68332747 rs1127773
chr16 68335391 68335392 rs11350
chr16 68336311 68336312 kgp16392416
chr16 68343968 68343969 rs2863978
chr16 68344695 68344696 kgp10341972
chr16 68345035 68345036 rs3743742
chr16 68345690 68345691 rs13336173
chr16 68346624 68346625 rs1968757
chr16 68353914 68353915 rs7189887
chr16 68356418 68356419 rs4783618
chr16 68359279 68359280 rs4783619
chr16 68363283 68363284 kgp16247612
chr16 68371083 68371084 rs12934542
chr16 68373953 68373954 rs9928605
chr16 68379859 68379860 rs8058517
chr16 68380053 68380054 kgp16249361
chr16 68381515 68381516 kgp7694227
chr16 68381977 68381978 rs2307022
chr16 68382446 68382447 rs2863975
chr16 68383157 68383158 kgp6617433
chr16 68383935 68383936 kgp7695798
chr16 68384038 68384039 rs11075672
chr16 68386753 68386754 rs2035869
chr16 68387456 68387457 GA013432
chr16 68392481 68392482 rs7203660
chr16 68394306 68394307 kgp11271264
chr16 68398923 68398924 kgp8935918
chr16 68401376 68401377 rs3785129
chr16 68401601 68401602 kgp16295741
chr16 68401739 68401740 rs1124585
chr16 68403944 68403945 rs4783557
chr16 68403965 68403966 kgp1872472
chr16 68404424 68404425 rs11075673
chr16 68409434 68409435 rs2863973
chr16 68409946 68409947 rs4783624
chr16 68415245 68415246 rs9930867
chr16 68418647 68418648 kgp12512514
chr16 68419297 68419298 kgp10812854
chr16 68419749 68419750 kgp16323373
chr16 68420546 68420547 kgp25687016
chr16 68423505 68423506 rs8046501
chr16 68425492 68425493 kgp7297907
chr16 68428088 68428089 kgp9193296
chr16 68428325 68428326 rs8050499
chr16 68429076 68429077 kgp5061574
chr16 68429893 68429894 kgp10012966
chr16 68433044 68433045 kgp8706846
chr16 68434612 68434613 kgp9411516
chr16 68434882 68434883 rs12599487
chr16 68435024 68435025 rs9937560
chr16 68435203 68435204 rs11647934
chr16 68435905 68435906 rs8045344
chr16 68436153 68436154 kgp1289110
chr16 68436153 68436154 rs11649335
chr16 68436209 68436210 rs6499174
chr16 68437188 68437189 rs4783626
chr16 68438620 68438621 rs1107177
chr16 68439069 68439070 rs1750
chr16 68440131 68440132 kgp11528070
chr16 68440622 68440623 kgp5434266
chr16 68442905 68442906 rs12444616
chr16 68443073 68443074 kgp10188407
chr16 68446810 68446811 rs7200772
chr16 68451007 68451008 kgp16544886
chr16 68452899 68452900 rs11648294
chr16 68453318 68453319 kgp5272447
chr16 68454382 68454383 kgp16220198
chr16 68463620 68463621 rs4783631
chr16 68464470 68464471 kgp7224817
chr16 68467642 68467643 kgp1261848
chr16 68468657 68468658 rs4783633
chr16 68473256 68473257 kgp16405805
chr16 68473461 68473462 rs1303939
chr16 68474619 68474620 rs1574668
chr16 68474820 68474821 rs2018053
chr16 68474856 68474857 rs918788
chr16 68476755 68476756 rs12599226
chr16 68477284 68477285 kgp16360167
chr16 68477924 68477925 rs918787
chr16 68483936 68483937 kgp1359430
chr16 68485456 68485457 rs16957979
chr16 68488217 68488218 rs7206404
chr16 68489333 68489334 kgp9360613
chr16 68494097 68494098 kgp4141530
chr16 68495704 68495705 kgp16467529
chr16 68497317 68497318 rs11649059
chr16 68497454 68497455 rs12917815
chr16 68505786 68505787 rs7184977
chr16 68506751 68506752 rs4783636
chr16 68507942 68507943 kgp16459121
chr16 68509487 68509488 kgp16528209
chr16 68512731 68512732 kgp16356886
chr16 68515207 68515208 rs17689022
chr16 68523335 68523336 kgp1485162
chr16 68530888 68530889 kgp4280884
chr16 68531257 68531258 kgp2772062
chr16 68535226 68535227 rs7201944
chr16 68536104 68536105 kgp16503676
chr16 68538228 68538229 kgp16269627
chr16 68538611 68538612 rs7191333
chr16 68542121 68542122 rs8047712
chr16 68543828 68543829 kgp218419
chr16 68546333 68546334 kgp10015596
chr16 68546471 68546472 rs696587
chr16 68547014 68547015 kgp16230541
chr16 68548088 68548089 kgp1675947
chr16 68548448 68548449 rs16958035
chr16 68551949 68551950 kgp8855177
chr16 68552203 68552204 kgp1641359
chr16 68553074 68553075 kgp16510506
chr16 68554753 68554754 kgp2366696
chr16 68557320 68557321 kgp16470396
chr16 68558047 68558048 rs4783647
chr16 68558466 68558467 kgp5548067
chr16 68559536 68559537 kgp998950
chr16 68566786 68566787 rs8048966
chr16 68568131 68568132 kgp1985914
chr16 68569438 68569439 kgp16369863
chr16 68572608 68572609 kgp12240735
chr16 68573944 68573945 rs1182968
chr16 68580384 68580385 rs1624718
chr16 68581476 68581477 rs11075683
chr16 68581740 68581741 kgp4897458
chr16 68582154 68582155 kgp10663963
chr16 68587867 68587868 rs7202660
chr16 68588027 68588028 kgp7427033
chr16 68590583 68590584 kgp16260264
chr16 68590609 68590610 rs1645928
chr16 68591349 68591350 rs1645929
chr16 68591614 68591615 rs16958106
chr16 68591714 68591715 kgp12139500
chr16 68592496 68592497 rs13337315
chr16 68596400 68596401 rs1615609
chr16 68597571 68597572 kgp16508401
chr16 68598006 68598007 rs1177648
chr16 68599673 68599674 kgp16451836
chr16 68599727 68599728 kgp713159
chr16 68600275 68600276 kgp149893
chr16 68600350 68600351 rs17689437
chr16 68600439 68600440 rs3203684
chr16 68600854 68600855 rs7118
chr16 68601284 68601285 kgp1538978
chr16 68603797 68603798 rs1170426
chr16 68608256 68608257 kgp16505639
chr16 68611681 68611682 rs6499184
chr16 68617005 68617006 kgp1847865
chr16 68623407 68623408 P1_M_061510_16_109_M
chr16 68624372 68624373 rs8045572
chr16 68624826 68624827 rs8049451
chr16 68625434 68625435 rs11075685
chr16 68630183 68630184 rs821169
chr16 68633906 68633907 kgp2362386
chr16 68635335 68635336 kgp9336152
chr16 68637659 68637660 kgp16258033
chr16 68639337 68639338 kgp1759244
chr16 68644268 68644269 kgp12015830
chr16 68645110 68645111 rs17771867
chr16 68645853 68645854 rs7188915
chr16 68647804 68647805 kgp16231778
chr16 68650035 68650036 kgp3237114
chr16 68650609 68650610 kgp7870151
chr16 68650917 68650918 rs8046699
chr16 68651556 68651557 kgp2128720
chr16 68655893 68655894 kgp1285155
chr16 68655923 68655924 rs11075688
chr16 68665254 68665255 rs11075691
chr16 68670070 68670071 kgp11770420
chr16 68670680 68670681 rs7201548
chr16 68672836 68672837 rs8052148
chr16 68674787 68674788 kgp2010838
chr16 68676931 68676932 kgp16295892
chr16 68677001 68677002 kgp1489514
chr16 68681200 68681201 kgp7348038
chr16 68681382 68681383 kgp12281412
chr16 68681791 68681792 rs11075692
chr16 68682704 68682705 kgp10204432
chr16 68685904 68685905 rs1886700
chr16 68690590 68690591 rs11643840
chr16 68697579 68697580 kgp7629729
chr16 68698460 68698461 rs1111721
chr16 68701490 68701491 rs3114396
chr16 68704527 68704528 kgp16545329
chr16 68706932 68706933 rs3114398
chr16 68707312 68707313 rs6499192
chr16 68709171 68709172 kgp6812293
chr16 68709358 68709359 rs3118230
chr16 68710736 68710737 rs3118228
chr16 68711998 68711999 kgp5519576
chr16 68712593 68712594 kgp16497449
chr16 68712729 68712730 kgp7720883
chr16 68713729 68713730 rs2296409
chr16 68713822 68713823 rs2296408
chr16 68716178 68716179 kgp5459647
chr16 68718366 68718367 kgp7747465
chr16 68718559 68718560 kgp16438664
chr16 68718749 68718750 kgp3114830
chr16 68719429 68719430 kgp11837146
chr16 68720947 68720948 kgp16440424
chr16 68721339 68721340 rs2296406
chr16 68721469 68721470 rs2296405
chr16 68725485 68725486 rs2274240
chr16 68725782 68725783 kgp3918617
chr16 68727129 68727130 kgp4257125
chr16 68727369 68727370 kgp8625061
chr16 68727512 68727513 kgp16371598
chr16 68728610 68728611 kgp1814544
chr16 68729784 68729785 kgp10515437
chr16 68729784 68729785 rs17715450
chr16 68732048 68732049 kgp2272808
chr16 68732456 68732457 rs1886699
chr16 68733749 68733750 kgp11572355
chr16 68736291 68736292 rs2902323
chr16 68738376 68738377 rs7194529
chr16 68739005 68739006 kgp6130916
chr16 68740188 68740189 rs9934038
chr16 68745840 68745841 rs7186693
chr16 68747554 68747555 kgp6218808
chr16 68749662 68749663 rs8059194
chr16 68750189 68750190 rs4783565
chr16 68754311 68754312 kgp5304836
chr16 68754815 68754816 kgp3069854
chr16 68756658 68756659 kgp4862243
chr16 68760441 68760442 kgp3862262
chr16 68761896 68761897 rs2902186
chr16 68769489 68769490 kgp10949200
chr16 68771033 68771034 rs16260
chr16 68772680 68772681 rs3912073
chr16 68773859 68773860 rs7196495
chr16 68774029 68774030 kgp3294405
chr16 68774167 68774168 rs2902185
chr16 68774282 68774283 rs11865026
chr16 68779692 68779693 rs13335476
chr16 68782451 68782452 kgp7169444
chr16 68786747 68786748 rs9932686
chr16 68790393 68790394 rs11642413
chr16 68790501 68790502 rs13333528
chr16 68795373 68795374 rs9941051
chr16 68797556 68797557 kgp16378756
chr16 68800628 68800629 rs11640099
chr16 68801076 68801077 rs4783676
chr16 68802281 68802282 rs8056538
chr16 68802786 68802787 kgp3487474
chr16 68802942 68802943 kgp16406716
chr16 68810922 68810923 rs17772411
chr16 68811306 68811307 kgp3266159
chr16 68814825 68814826 rs12597188
chr16 68816727 68816728 kgp4600875
chr16 68817438 68817439 rs2059254
chr16 68818244 68818245 rs7199991
chr16 68819810 68819811 kgp740272
chr16 68820052 68820053 kgp6623142
chr16 68820945 68820946 rs9929218
chr16 68821125 68821126 kgp4518838
chr16 68822478 68822479 kgp6477930
chr16 68822922 68822923 kgp5778779
chr16 68824964 68824965 kgp395688
chr16 68828362 68828363 kgp16437175
chr16 68829020 68829021 rs12599393
chr16 68832942 68832943 rs1862748
chr16 68833156 68833157 kgp16288138
chr16 68834378 68834379 rs8047632
chr16 68839262 68839263 rs10431923
chr16 68839301 68839302 rs10431924
chr16 68840587 68840588 rs4783573
chr16 68842894 68842895 kgp10024131
chr16 68845686 68845687 kgp16301044
chr16 68845808 68845809 kgp16222120
chr16 68845893 68845894 kgp22824977
chr16 68847442 68847443 kgp16462748
chr16 68847575 68847576 kgp7664140
chr16 68847583 68847584 rs8056633
chr16 68849836 68849837 kgp10576721
chr16 68850782 68850783 rs3785076
chr16 68855104 68855105 kgp3768216
chr16 68856040 68856041 kgp16518866
chr16 68856087 68856088 kgp804371
chr16 68856999 68857000 rs16958383
chr16 68857440 68857441 rs1801552
chr16 68858662 68858663 kgp6189625
chr16 68860697 68860698 kgp16381000
chr16 68861903 68861904 kgp3558298
chr16 68862551 68862552 kgp16339852
chr16 68862596 68862597 kgp11289797
chr16 68862914 68862915 rs9927789
chr16 68862940 68862941 rs7203904
chr16 68863313 68863314 kgp3415365
chr16 68867455 68867456 kgp8761401
chr16 68868521 68868522 kgp627532
chr16 68868577 68868578 kgp16279387
chr16 68869274 68869275 kgp16285427
chr16 68873685 68873686 rs12447341
chr16 68876710 68876711 kgp11127602
chr16 68878452 68878453 kgp16220972
chr16 68881138 68881139 kgp8141567
chr16 68881494 68881495 rs7202333
chr16 68885038 68885039 rs9937080
chr16 68885392 68885393 kgp9439760
chr16 68885437 68885438 rs6499204
chr16 68891031 68891032 kgp5877315
chr16 68893780 68893781 kgp10014182
chr16 68893952 68893953 rs4597312
chr16 68901414 68901415 rs16958438
chr16 68905443 68905444 rs11864025
chr16 68916499 68916500 kgp16223005
chr16 68923175 68923176 kgp16448186
chr16 68923199 68923200 kgp16478515
chr16 68924500 68924501 rs12102766
chr16 68926222 68926223 kgp16343003
chr16 68928151 68928152 rs17690758
chr16 68929008 68929009 kgp6928198
chr16 68930587 68930588 kgp16241435
chr16 68932096 68932097 kgp268379
chr16 68932274 68932275 kgp429334
chr16 68933324 68933325 kgp16402626
chr16 68938349 68938350 rs16958465
chr16 68953410 68953411 kgp16470663
chr16 68956624 68956625 rs10500546
chr16 68958713 68958714 kgp2477424
chr16 68959579 68959580 kgp16306985
chr16 68960053 68960054 rs9938842
chr16 68960981 68960982 rs10500547
chr16 68961024 68961025 rs9921421
chr16 68961575 68961576 kgp16251961
chr16 68963748 68963749 rs34037364
chr16 68971058 68971059 rs8054930
chr16 68976464 68976465 rs2113278
chr16 68976672 68976673 kgp16529266
chr16 68979569 68979570 kgp16310484
chr16 68983804 68983805 rs9922505
chr16 68986588 68986589 kgp1378718
chr16 68987787 68987788 kgp366351
chr16 68993058 68993059 rs7192757
chr16 68994313 68994314 kgp16256064
chr16 69006349 69006350 rs7198408
chr16 69006796 69006797 rs7202398
chr16 69007845 69007846 rs3743677
chr16 69010654 69010655 rs12019060
chr16 69017629 69017630 kgp16444276
chr16 69019760 69019761 rs9924306
chr16 69020272 69020273 kgp16344219
chr16 69021068 69021069 kgp5208518
chr16 69026252 69026253 rs13330043
chr16 69027682 69027683 kgp8009287
chr16 69029495 69029496 kgp9849914
chr16 69035703 69035704 kgp16308063
chr16 69042860 69042861 rs166118
chr16 69044721 69044722 kgp16432681
chr16 69049746 69049747 kgp11360940
chr16 69050038 69050039 kgp16312107
chr16 69051207 69051208 kgp2492667
chr16 69053197 69053198 rs9933071
chr16 69056918 69056919 rs16942919
chr16 69058612 69058613 rs9934572
chr16 69059215 69059216 kgp8945708
chr16 69076620 69076621 rs1114931
chr16 69082816 69082817 rs8062856
chr16 69087490 69087491 kgp9004451
chr16 69091217 69091218 rs11075704
chr16 69092458 69092459 kgp16386118
chr16 69093795 69093796 kgp8218901
chr16 69098865 69098866 kgp16480225
chr16 69099667 69099668 kgp11737977
chr16 69108075 69108076 kgp10962293
chr16 69112151 69112152 kgp6644089
chr16 69112397 69112398 kgp5304468
chr16 69115123 69115124 kgp11731116
chr16 69115648 69115649 rs8059496
chr16 69116680 69116681 rs8044158
chr16 69121320 69121321 rs9673498
chr16 69122042 69122043 kgp63808
chr16 69124968 69124969 rs7203264
chr16 69126578 69126579 kgp8266122
chr16 69128052 69128053 kgp795042
chr16 69133895 69133896 kgp16528251
chr16 69135048 69135049 rs8047014
chr16 69135690 69135691 kgp11335658
chr16 69143031 69143032 rs1077518
chr16 69146627 69146628 kgp16281601
chr16 69149096 69149097 kgp16418874
chr16 69149561 69149562 kgp16426622
chr16 69150616 69150617 kgp8625336
chr16 69150889 69150890 rs16958646
chr16 69151412 69151413 kgp10943136
chr16 69154100 69154101 kgp16284466
chr16 69158786 69158787 rs6499220
chr16 69159532 69159533 kgp8245461
chr16 69169926 69169927 rs9940899
chr16 69170567 69170568 kgp11260790
chr16 69172658 69172659 rs13338247
chr16 69174140 69174141 rs10500548
chr16 69177267 69177268 rs2288036
chr16 69187317 69187318 kgp1275595
chr16 69191498 69191499 kgp8815716
chr16 69192771 69192772 kgp9958515
chr16 69192949 69192950 kgp16500841
chr16 69200475 69200476 kgp16279438
chr16 69200490 69200491 rs16958676
chr16 69204233 69204234 rs13338194
chr16 69204284 69204285 kgp16350288
chr16 69205653 69205654 rs12920476
chr16 69205821 69205822 rs12149547
chr16 69206452 69206453 kgp4737857
chr16 69210660 69210661 rs8049057
chr16 69215678 69215679 rs11075708
chr16 69216410 69216411 rs9302598
chr16 69221509 69221510 kgp4270142
chr16 69223664 69223665 kgp6704236
chr16 69224637 69224638 kgp9949085
chr16 69228851 69228852 kgp2018150
chr16 69228888 69228889 kgp9250331
chr16 69229132 69229133 kgp8095141
chr16 69231251 69231252 rs12708893
chr16 69233535 69233536 rs33964663
chr16 69234916 69234917 rs7185401
chr16 69235362 69235363 rs11644226
chr16 69243770 69243771 kgp16388536
chr16 69258503 69258504 rs7192863
chr16 69262738 69262739 rs13331198
chr16 69265899 69265900 kgp16231343
chr16 69272970 69272971 rs2310818
chr16 69283323 69283324 rs9936878
chr16 69285332 69285333 rs35076456
chr16 69285836 69285837 rs11641316
chr16 69288014 69288015 rs17691749
chr16 69294769 69294770 rs16958711
chr16 69304871 69304872 rs16958714
chr16 69315407 69315408 kgp10638127
chr16 69323247 69323248 kgp7706705
chr16 69323836 69323837 rs7190822
chr16 69325141 69325142 rs1541979
chr16 69325279 69325280 kgp10163434
chr16 69329589 69329590 rs28545584
chr16 69329822 69329823 kgp16432366
chr16 69337090 69337091 rs8053471
chr16 69337357 69337358 kgp679683
chr16 69337442 69337443 kgp1920883
chr16 69337573 69337574 kgp7845193
chr16 69338969 69338970 kgp16353922
chr16 69340162 69340163 kgp16296280
chr16 69341326 69341327 kgp16317884
chr16 69342321 69342322 kgp16432745
chr16 69343360 69343361 kgp11771407
chr16 69347698 69347699 rs8044794
chr16 69348539 69348540 kgp977128
chr16 69349694 69349695 kgp16437796
chr16 69349737 69349738 rs153050
chr16 69350034 69350035 rs3817030
chr16 69350068 69350069 kgp6162529
chr16 69353586 69353587 rs16958736
chr16 69353867 69353868 kgp16241953
chr16 69354681 69354682 kgp9416104
chr16 69354681 69354682 rs17702834
chr16 69354962 69354963 rs1127231
chr16 69355154 69355155 kgp77224
chr16 69355672 69355673 rs3852689
chr16 69356611 69356612 kgp10173341
chr16 69356693 69356694 kgp5314539
chr16 69358474 69358475 kgp16334633
chr16 69362407 69362408 rs7186150
chr16 69364989 69364990 kgp16360859
chr16 69367384 69367385 rs9924894
chr16 69367995 69367996 rs877534
chr16 69368387 69368388 kgp8096831
chr16 69370257 69370258 kgp10342830
chr16 69370902 69370903 kgp901144
chr16 69372926 69372927 kgp6770428
chr16 69373413 69373414 kgp11752143
chr16 69375337 69375338 kgp16391714
chr16 69375657 69375658 kgp5527194
chr16 69376149 69376150 kgp2583135
chr16 69376685 69376686 rs1048818
chr16 69378072 69378073 rs9930284
chr16 69381102 69381103 kgp10201176
chr16 69381666 69381667 kgp16540658
chr16 69381768 69381769 kgp8614763
chr16 69382194 69382195 rs7191614
chr16 69384858 69384859 rs7187579
chr16 69389944 69389945 kgp16422839
chr16 69396584 69396585 rs9939870
chr16 69398242 69398243 kgp16369805
chr16 69398352 69398353 rs3743669
chr16 69401936 69401937 rs3785073
chr16 69402251 69402252 kgp524713
chr16 69402304 69402305 kgp16249837
chr16 69403034 69403035 kgp16290949
chr16 69412917 69412918 rs9925836
chr16 69428247 69428248 kgp16348146
chr16 69428640 69428641 rs16958807
chr16 69428760 69428761 kgp7831413
chr16 69429146 69429147 rs11862981
chr16 69430270 69430271 rs10500550
chr16 69435832 69435833 kgp11175452
chr16 69436617 69436618 kgp9588075
chr16 69438090 69438091 kgp674348
chr16 69440910 69440911 kgp16434223
chr16 69441057 69441058 rs8044057
chr16 69444465 69444466 rs4783704
chr16 69444566 69444567 rs4783705
chr16 69446283 69446284 kgp7115355
chr16 69446525 69446526 rs153052
chr16 69454733 69454734 rs8053043
chr16 69455527 69455528 rs728546
chr16 69457594 69457595 kgp8730962
chr16 69458192 69458193 rs9783747
chr16 69458247 69458248 rs9783749
chr16 69458778 69458779 kgp6898150
chr16 69458979 69458980 kgp10450599
chr16 69461366 69461367 rs13337337
chr16 69467225 69467226 kgp9672136
chr16 69470142 69470143 kgp10045458
chr16 69470618 69470619 rs246145
chr16 69474516 69474517 rs246134
chr16 69475057 69475058 kgp6433769
chr16 69475391 69475392 kgp2225704
chr16 69475827 69475828 kgp3382922
chr16 69476391 69476392 kgp16255924
chr16 69477184 69477185 rs246136
chr16 69478254 69478255 kgp8130915
chr16 69484529 69484530 kgp11490476
chr16 69490553 69490554 rs12443696
chr16 69491934 69491935 kgp16488396
chr16 69493496 69493497 rs12934124
chr16 69497247 69497248 kgp10304050
chr16 69497809 69497810 rs11075721
chr16 69499535 69499536 kgp16311216
chr16 69499926 69499927 kgp25566264
chr16 69500981 69500982 kgp740012
chr16 69501193 69501194 kgp5539711
chr16 69511517 69511518 kgp5286238
chr16 69513834 69513835 rs12929706
chr16 69513908 69513909 kgp4300064
chr16 69516167 69516168 rs8051177
chr16 69516233 69516234 kgp10749361
chr16 69518148 69518149 kgp2444590
chr16 69519240 69519241 kgp284725
chr16 69519532 69519533 kgp4828627
chr16 69521069 69521070 kgp633728
chr16 69522187 69522188 rs8055535
chr16 69524906 69524907 kgp16384757
chr16 69525696 69525697 rs8057189
chr16 69530388 69530389 rs13330891
chr16 69530756 69530757 kgp8324329
chr16 69531671 69531672 rs8061125
chr16 69532022 69532023 kgp11183860
chr16 69532082 69532083 rs4783709
chr16 69532306 69532307 kgp9573951
chr16 69532416 69532417 rs12445849
chr16 69532432 69532433 kgp3266388
chr16 69532640 69532641 kgp9677531
chr16 69532645 69532646 kgp5265747
chr16 69533868 69533869 rs10445010
chr16 69534244 69534245 kgp16388670
chr16 69534635 69534636 rs16958932
chr16 69534687 69534688 kgp16271238
chr16 69540892 69540893 kgp2092992
chr16 69541401 69541402 kgp3464977
chr16 69541876 69541877 kgp1689938
chr16 69542375 69542376 rs744972
chr16 69545512 69545513 kgp1491002
chr16 69547015 69547016 kgp3626890
chr16 69547740 69547741 rs4783718
chr16 69554980 69554981 kgp8751470
chr16 69555246 69555247 rs2311381
chr16 69555875 69555876 kgp8007661
chr16 69556295 69556296 kgp16227641
chr16 69556714 69556715 rs889398
chr16 69563841 69563842 rs13330951
chr16 69564496 69564497 rs7200935
chr16 69566945 69566946 kgp16418192
chr16 69567705 69567706 kgp6875071
chr16 69572891 69572892 rs12923231
chr16 69573152 69573153 kgp1601796
chr16 69575237 69575238 kgp8582902
chr16 69576893 69576894 kgp11179353
chr16 69588571 69588572 rs1364063
chr16 69589362 69589363 rs11647110
chr16 69593868 69593869 rs6499233
chr16 69596713 69596714 kgp2795273
chr16 69599097 69599098 kgp10371343
chr16 69599153 69599154 kgp16489549
chr16 69606460 69606461 rs2161630
chr16 69622515 69622516 rs6499235
chr16 69622761 69622762 rs244418
chr16 69630852 69630853 rs12447326
chr16 69632960 69632961 rs4633710
chr16 69633124 69633125 kgp11747098
chr16 69633514 69633515 rs11640319
chr16 69640406 69640407 rs11860750
chr16 69640866 69640867 rs3848278
chr16 69644048 69644049 rs9936464
chr16 69644253 69644254 kgp16543683
chr16 69646121 69646122 rs11639947
chr16 69647665 69647666 rs11861500
chr16 69648494 69648495 rs7198242
chr16 69648652 69648653 rs8055756
chr16 69649877 69649878 rs9746717
chr16 69650521 69650522 rs11075730
chr16 69654789 69654790 rs8049728
chr16 69657995 69657996 rs244420
chr16 69663370 69663371 rs7187634
chr16 69663518 69663519 rs244417
chr16 69666682 69666683 rs244415
chr16 69666938 69666939 rs6499238
chr16 69666969 69666970 rs10500551
chr16 69669426 69669427 rs7191292
chr16 69676085 69676086 rs2361838
chr16 69678834 69678835 kgp11893300
chr16 69688412 69688413 rs9788837
chr16 69689119 69689120 rs920191
chr16 69690676 69690677 rs7185430
chr16 69698988 69698989 rs6499242
chr16 69702418 69702419 rs9937018
chr16 69703862 69703863 rs7190054
chr16 69704341 69704342 rs7192380
chr16 69705120 69705121 rs9924953
chr16 69706385 69706386 kgp16434046
chr16 69708697 69708698 rs9921045
chr16 69718971 69718972 rs9934681
chr16 69720963 69720964 rs3169315
chr16 69721414 69721415 rs9889219
chr16 69727078 69727079 kgp16321438
chr16 69729793 69729794 rs12595869
chr16 69730425 69730426 rs1437134
chr16 69730554 69730555 kgp6911253
chr16 69733008 69733009 rs16959059
chr16 69733459 69733460 rs7359336
chr16 69733664 69733665 rs7359387
chr16 69734502 69734503 kgp6419955
chr16 69734562 69734563 rs11641233
chr16 69735270 69735271 kgp12526985
chr16 69736850 69736851 rs12232410
chr16 69737628 69737629 kgp16272134
chr16 69738726 69738727 rs9921129
chr16 69738951 69738952 rs6499245
chr16 69740373 69740374 kgp5765192
chr16 69743759 69743760 kgp9447133
chr16 69743759 69743760 rs10517
chr16 69745144 69745145 rs1800566
chr16 69752372 69752373 rs689453
chr16 69752463 69752464 kgp3227510
chr16 69754607 69754608 kgp4133264
chr16 69755899 69755900 rs8053497
chr16 69758962 69758963 rs2917670
chr16 69759219 69759220 rs2917669
chr16 69760260 69760261 kgp16351790
chr16 69760285 69760286 kgp16359798
chr16 69763777 69763778 rs2917667
chr16 69763959 69763960 rs2917666
chr16 69764411 69764412 rs1469908
chr16 69766290 69766291 rs2917682
chr16 69771913 69771914 rs2965749
chr16 69776679 69776680 kgp3936165
chr16 69776839 69776840 kgp16272010
chr16 69782676 69782677 rs6499249
chr16 69782854 69782855 kgp5920415
chr16 69786091 69786092 kgp4904899
chr16 69787157 69787158 rs4985518
chr16 69790474 69790475 kgp16271462
chr16 69790574 69790575 kgp16415927
chr16 69797191 69797192 rs4985523
chr16 69803442 69803443 rs4247109
chr16 69804965 69804966 kgp10725119
chr16 69812557 69812558 kgp2141245
chr16 69813355 69813356 kgp16426715
chr16 69814045 69814046 kgp11698050
chr16 69816283 69816284 rs4464069
chr16 69822679 69822680 rs12596679
chr16 69829874 69829875 rs4985547
chr16 69830327 69830328 rs6499255
chr16 69832104 69832105 rs4275849
chr16 69832246 69832247 kgp182932
chr16 69832384 69832385 kgp16404491
chr16 69832911 69832912 rs8063219
chr16 69833085 69833086 kgp16252589
chr16 69833299 69833300 rs8062596
chr16 69834081 69834082 kgp3006104
chr16 69837464 69837465 rs4985418
chr16 69840655 69840656 rs12927168
chr16 69844026 69844027 kgp5330940
chr16 69852557 69852558 kgp16511928
chr16 69855260 69855261 rs2937127
chr16 69855310 69855311 rs2937126
chr16 69855350 69855351 rs8047010
chr16 69864674 69864675 rs6499260
chr16 69868342 69868343 rs2088747
chr16 69869554 69869555 kgp6730730
chr16 69874197 69874198 kgp8491982
chr16 69874708 69874709 rs8059645
chr16 69878837 69878838 kgp462631
chr16 69883224 69883225 kgp16531177
chr16 69883545 69883546 kgp4168816
chr16 69887009 69887010 rs9922223
chr16 69887271 69887272 kgp12507940
chr16 69887719 69887720 rs3790085
chr16 69887794 69887795 rs3790084
chr16 69890721 69890722 kgp5096583
chr16 69892429 69892430 rs16959282
chr16 69893138 69893139 rs7195154
chr16 69893837 69893838 kgp16256621
chr16 69894265 69894266 kgp16332488
chr16 69895285 69895286 rs3790083
chr16 69900405 69900406 kgp16521663
chr16 69901105 69901106 kgp663221
chr16 69901692 69901693 kgp16270038
chr16 69901883 69901884 kgp3348872
chr16 69903180 69903181 rs7204326
chr16 69905566 69905567 kgp16247973
chr16 69909114 69909115 rs11075744
chr16 69912655 69912656 kgp6785641
chr16 69913349 69913350 kgp5285010
chr16 69913995 69913996 rs8052428
chr16 69917739 69917740 rs6499270
chr16 69918224 69918225 kgp16398996
chr16 69918768 69918769 rs7191376
chr16 69920703 69920704 kgp7254337
chr16 69923562 69923563 kgp12164502
chr16 69925536 69925537 rs13335267
chr16 69926433 69926434 kgp9480935
chr16 69928578 69928579 kgp16484872
chr16 69928661 69928662 kgp5097254
chr16 69928814 69928815 kgp8371843
chr16 69928845 69928846 rs10852461
chr16 69929136 69929137 rs7200005
chr16 69929747 69929748 kgp16298688
chr16 69930031 69930032 kgp6000430
chr16 69931512 69931513 kgp12208165
chr16 69932957 69932958 kgp2411582
chr16 69934194 69934195 rs9940805
chr16 69935632 69935633 rs8056707
chr16 69938757 69938758 kgp16520125
chr16 69938957 69938958 kgp10140748
chr16 69939189 69939190 rs8043925
chr16 69941841 69941842 kgp3096316
chr16 69942964 69942965 kgp16527134
chr16 69943499 69943500 kgp6030128
chr16 69943917 69943918 kgp16323981
chr16 69945260 69945261 kgp2543508
chr16 69945531 69945532 rs2362643
chr16 69949626 69949627 kgp16320403
chr16 69950655 69950656 kgp6107782
chr16 69951290 69951291 rs904809
chr16 69951422 69951423 kgp16297205
chr16 69955689 69955690 kgp4282697
chr16 69959222 69959223 kgp9409868
chr16 69960993 69960994 kgp5012952
chr16 69962857 69962858 kgp3957890
chr16 69963354 69963355 rs1566452
chr16 69965279 69965280 kgp5705154
chr16 69965280 69965281 kgp1719126
chr16 69967092 69967093 kgp8340244
chr16 69967896 69967897 kgp1273272
chr16 69967968 69967969 kgp16294526
chr16 69968395 69968396 kgp12488518
chr16 69968621 69968622 kgp11573514
chr16 69968781 69968782 kgp16259520
chr16 69968891 69968892 kgp9733685
chr16 69970328 69970329 rs1983016
chr16 69970528 69970529 rs904803
chr16 69973824 69973825 rs3748389
chr16 69974545 69974546 rs3748387
chr16 69974658 69974659 rs3748386
chr16 69975895 69975896 kgp8614972
chr16 69976088 69976089 kgp9927243
chr16 69976478 69976479 rs875011
chr16 70016279 70016280 kgp16289432
chr16 70082213 70082214 kgp9923909
chr16 70091942 70091943 kgp16294416
chr16 70106198 70106199 rs4985392
chr16 70108322 70108323 kgp1643903
chr16 70113548 70113549 kgp854470
chr16 70136204 70136205 rs1808417
chr16 70141114 70141115 kgp16384437
chr16 70190328 70190329 kgp16279081
chr16 70190371 70190372 kgp16320175
chr16 70191753 70191754 kgp16521773
chr16 70193204 70193205 kgp16425671
chr16 70194198 70194199 kgp16304920
chr16 70283578 70283579 rs8063675
chr16 70286372 70286373 kgp16327944
chr16 70288223 70288224 rs8046662
chr16 70289456 70289457 rs7184495
chr16 70299419 70299420 kgp16462016
chr16 70302332 70302333 kgp16448717
chr16 70302715 70302716 rs16970307
chr16 70303417 70303418 rs7193598
chr16 70303579 70303580 rs2070203
chr16 70303658 70303659 kgp16408162
chr16 70305438 70305439 kgp5977599
chr16 70305605 70305606 kgp16533701
chr16 70305680 70305681 kgp16436283
chr16 70318794 70318795 rs11862053
chr16 70323125 70323126 kgp9486833
chr16 70325317 70325318 rs7198871
chr16 70328444 70328445 rs7195180
chr16 70333299 70333300 kgp16236635
chr16 70334048 70334049 kgp16431234
chr16 70338793 70338794 kgp16221763
chr16 70338901 70338902 kgp16283818
chr16 70339991 70339992 rs11865863
chr16 70346250 70346251 rs11860870
chr16 70349817 70349818 rs16970609
chr16 70359605 70359606 kgp16271241
chr16 70370550 70370551 rs35904382
chr16 70380190 70380191 rs7203772
chr16 70382178 70382179 rs7192268
chr16 70383111 70383112 rs7200034
chr16 70383512 70383513 rs16970121
chr16 70391665 70391666 rs8056811
chr16 70392836 70392837 kgp16394472
chr16 70393755 70393756 rs7189474
chr16 70395269 70395270 kgp16272737
chr16 70400856 70400857 kgp11096131
chr16 70405061 70405062 rs7203761
chr16 70406729 70406730 kgp16276111
chr16 70407536 70407537 rs16970133
chr16 70417763 70417764 rs16970141
chr16 70422262 70422263 kgp16211867
chr16 70425459 70425460 rs16970147
chr16 70428704 70428705 rs8046296
chr16 70433024 70433025 kgp16283537
chr16 70433062 70433063 kgp16301054
chr16 70433767 70433768 kgp16452166
chr16 70438566 70438567 rs9924352
chr16 70439104 70439105 rs9934440
chr16 70442407 70442408 kgp5599231
chr16 70449291 70449292 kgp16412345
chr16 70449376 70449377 rs16970151
chr16 70449432 70449433 kgp16401065
chr16 70452271 70452272 rs16970152
chr16 70454242 70454243 rs16970159
chr16 70458666 70458667 rs16970165
chr16 70459962 70459963 rs16970169
chr16 70467955 70467956 kgp16279765
chr16 70468943 70468944 rs7195086
chr16 70470719 70470720 kgp16354398
chr16 70471826 70471827 rs11863943
chr16 70478178 70478179 rs6499313
chr16 70478423 70478424 rs6499314
chr16 70490520 70490521 kgp16499933
chr16 70494880 70494881 rs17879275
chr16 70494943 70494944 rs17881316
chr16 70495784 70495785 rs13332431
chr16 70495804 70495805 kgp16419979
chr16 70495910 70495911 rs17882471
chr16 70497085 70497086 kgp16301071
chr16 70497104 70497105 kgp16476603
chr16 70497580 70497581 kgp16250419
chr16 70497917 70497918 kgp16314069
chr16 70502609 70502610 rs12446395
chr16 70506906 70506907 rs7192865
chr16 70509837 70509838 rs7199145
chr16 70509866 70509867 rs7199346
chr16 70512190 70512191 kgp16443913
chr16 70515354 70515355 rs11054
chr16 70515599 70515600 kgp5550330
chr16 70516389 70516390 kgp16260879
chr16 70517640 70517641 kgp904236
chr16 70523009 70523010 rs9928617
chr16 70524215 70524216 kgp16431696
chr16 70527253 70527254 rs9940353
chr16 70528223 70528224 rs722579
chr16 70530358 70530359 kgp3479369
chr16 70530383 70530384 kgp16523850
chr16 70531365 70531366 rs2303792
chr16 70534852 70534853 kgp16445508
chr16 70537340 70537341 kgp16442739
chr16 70537795 70537796 P1_M_061510_16_110_M
chr16 70542396 70542397 kgp16231832
chr16 70542815 70542816 rs8055338
chr16 70543110 70543111 kgp16250364
chr16 70543644 70543645 kgp16434697
chr16 70543932 70543933 kgp16220227
chr16 70545273 70545274 rs16970253
chr16 70546233 70546234 kgp9481383
chr16 70546233 70546234 rs3762171
chr16 70546395 70546396 rs7193228
chr16 70548534 70548535 rs8057732
chr16 70557114 70557115 kgp16404586
chr16 70557257 70557258 rs16970260
chr16 70558038 70558039 rs2288491
chr16 70559547 70559548 rs8049641
chr16 70560360 70560361 rs8051506
chr16 70560818 70560819 kgp16346391
chr16 70566642 70566643 kgp16386676
chr16 70569214 70569215 kgp4558361
chr16 70569610 70569611 rs6499319
chr16 70571968 70571969 kgp16442290
chr16 70573595 70573596 rs7201750
chr16 70575380 70575381 rs11075767
chr16 70577754 70577755 kgp6899281
chr16 70581476 70581477 rs11648402
chr16 70584257 70584258 rs11075770
chr16 70589149 70589150 kgp16459993
chr16 70591856 70591857 rs8053436
chr16 70594669 70594670 kgp16440188
chr16 70594937 70594938 rs4436771
chr16 70596373 70596374 rs7199043
chr16 70597980 70597981 kgp16373601
chr16 70598895 70598896 kgp16283849
chr16 70599170 70599171 kgp16393540
chr16 70599217 70599218 kgp16514801
chr16 70602220 70602221 kgp8696787
chr16 70602490 70602491 rs12597401
chr16 70604533 70604534 kgp16237306
chr16 70604926 70604927 rs8057766
chr16 70606554 70606555 kgp1455454
chr16 70607917 70607918 kgp16318895
chr16 70608774 70608775 kgp16520967
chr16 70608986 70608987 rs11645214
chr16 70609851 70609852 kgp692479
chr16 70610222 70610223 kgp2671926
chr16 70611231 70611232 kgp12189884
chr16 70611561 70611562 rs16970331
chr16 70614007 70614008 rs16970335
chr16 70615922 70615923 kgp6936972
chr16 70615932 70615933 kgp16430646
chr16 70618289 70618290 rs11643373
chr16 70623886 70623887 kgp8371977
chr16 70624482 70624483 rs6499323
chr16 70625203 70625204 kgp16538757
chr16 70625575 70625576 kgp16294929
chr16 70630853 70630854 rs7197333
chr16 70631072 70631073 kgp16540070
chr16 70634686 70634687 kgp6460636
chr16 70636858 70636859 kgp1231658
chr16 70636994 70636995 rs1006985
chr16 70638702 70638703 kgp16237738
chr16 70639084 70639085 rs1456954
chr16 70639113 70639114 rs1463436
chr16 70639286 70639287 kgp4536369
chr16 70639942 70639943 rs11641905
chr16 70642436 70642437 rs11075773
chr16 70643548 70643549 kgp16353225
chr16 70645243 70645244 kgp2304124
chr16 70646212 70646213 rs12149517
chr16 70648655 70648656 kgp16337447
chr16 70660242 70660243 kgp6015021
chr16 70662052 70662053 rs12930471
chr16 70662322 70662323 rs8061329
chr16 70662865 70662866 kgp173552
chr16 70663683 70663684 rs1902563
chr16 70666409 70666410 rs11866403
chr16 70666667 70666668 kgp6171140
chr16 70668275 70668276 kgp4886680
chr16 70668867 70668868 kgp7778793
chr16 70669291 70669292 rs16970406
chr16 70669706 70669707 kgp16314598
chr16 70672369 70672370 kgp16420543
chr16 70673474 70673475 kgp5479099
chr16 70674613 70674614 kgp16329074
chr16 70676533 70676534 rs9934599
chr16 70676571 70676572 kgp16401812
chr16 70676678 70676679 rs9925191
chr16 70677784 70677785 kgp3130426
chr16 70679651 70679652 rs12923636
chr16 70681490 70681491 rs11865804
chr16 70682858 70682859 kgp684900
chr16 70683177 70683178 kgp2773816
chr16 70684221 70684222 kgp16496192
chr16 70684480 70684481 kgp5172370
chr16 70685624 70685625 rs9931347
chr16 70691307 70691308 kgp10594227
chr16 70691874 70691875 kgp3911854
chr16 70693944 70693945 kgp16446279
chr16 70694293 70694294 kgp16432634
chr16 70694990 70694991 kgp3288024
chr16 70696008 70696009 GA013469
chr16 70696625 70696626 GA013471
chr16 70696687 70696688 kgp16298123
chr16 70699684 70699685 kgp16436427
chr16 70700213 70700214 rs11639579
chr16 70701279 70701280 rs6499333
chr16 70702815 70702816 kgp16326417
chr16 70704454 70704455 kgp8151905
chr16 70708676 70708677 kgp16263671
chr16 70710548 70710549 rs11647479
chr16 70710949 70710950 kgp4255905
chr16 70712548 70712549 rs3813908
chr16 70716741 70716742 rs7194558
chr16 70717885 70717886 kgp10141332
chr16 70718014 70718015 kgp4390717
chr16 70722939 70722940 rs4985416
chr16 70724431 70724432 rs4985560
chr16 70728476 70728477 rs3785425
chr16 70732760 70732761 kgp7230550
chr16 70733137 70733138 rs4985563
chr16 70733140 70733141 kgp7730925
chr16 70734885 70734886 kgp10312576
chr16 70735077 70735078 kgp16414488
chr16 70737105 70737106 rs8048078
chr16 70737197 70737198 rs16970439
chr16 70742032 70742033 kgp8071261
chr16 70742140 70742141 rs11649305
chr16 70742414 70742415 kgp3876259
chr16 70742535 70742536 rs11640251
chr16 70743024 70743025 rs3813909
chr16 70743039 70743040 kgp154815
chr16 70744218 70744219 rs16970442
chr16 70748696 70748697 rs9924460
chr16 70749969 70749970 rs11642770
chr16 70755143 70755144 kgp12456426
chr16 70755655 70755656 rs11075781
chr16 70756065 70756066 rs7196032
chr16 70757554 70757555 rs7185187
chr16 70758854 70758855 kgp6084614
chr16 70760592 70760593 rs8052171
chr16 70760721 70760722 kgp4751760
chr16 70761127 70761128 kgp16339106
chr16 70765127 70765128 kgp7777543
chr16 70765146 70765147 rs2290614
chr16 70766173 70766174 kgp16444506
chr16 70766377 70766378 rs3743988
chr16 70766523 70766524 kgp16344093
chr16 70771100 70771101 kgp16518860
chr16 70772186 70772187 rs12449025
chr16 70773104 70773105 kgp16238588
chr16 70777904 70777905 kgp16225433
chr16 70781106 70781107 rs8058438
chr16 70781164 70781165 kgp7409214
chr16 70784150 70784151 kgp16324161
chr16 70784976 70784977 kgp16359062
chr16 70786779 70786780 rs7194091
chr16 70786913 70786914 kgp3546129
chr16 70788809 70788810 kgp16498971
chr16 70790830 70790831 rs7185921
chr16 70791844 70791845 kgp16264662
chr16 70791916 70791917 rs16970513
chr16 70794454 70794455 kgp11838298
chr16 70796415 70796416 kgp16235157
chr16 70796514 70796515 rs2305689
chr16 70796534 70796535 kgp5738567
chr16 70796957 70796958 kgp16272715
chr16 70801244 70801245 kgp22819562
chr16 70802235 70802236 rs8058702
chr16 70804742 70804743 rs1551528
chr16 70805961 70805962 kgp16273127
chr16 70806299 70806300 kgp16335862
chr16 70806673 70806674 rs4985364
chr16 70806807 70806808 kgp16338023
chr16 70813236 70813237 rs9922335
chr16 70813662 70813663 rs9302616
chr16 70814786 70814787 kgp16341752
chr16 70814844 70814845 kgp16211944
chr16 70815026 70815027 kgp9442108
chr16 70817981 70817982 kgp16225663
chr16 70818628 70818629 rs9923821
chr16 70818732 70818733 kgp16367165
chr16 70820712 70820713 kgp10208218
chr16 70823504 70823505 rs8061200
chr16 70823632 70823633 kgp8600500
chr16 70823718 70823719 kgp8610956
chr16 70824982 70824983 rs4985367
chr16 70826520 70826521 kgp16530310
chr16 70827887 70827888 kgp16269442
chr16 70830298 70830299 kgp12501268
chr16 70832544 70832545 kgp16546731
chr16 70833404 70833405 rs8063716
chr16 70833948 70833949 kgp7048079
chr16 70834755 70834756 kgp16229418
chr16 70835397 70835398 rs11864614
chr16 70836726 70836727 kgp16210792
chr16 70839677 70839678 kgp8746559
chr16 70840489 70840490 rs8052615
chr16 70841207 70841208 kgp16368258
chr16 70854380 70854381 kgp25779975
chr16 70859267 70859268 kgp16218035
chr16 70860467 70860468 kgp8553940
chr16 70860793 70860794 kgp22730331
chr16 70861079 70861080 kgp22735894
chr16 70863672 70863673 kgp22770790
chr16 70867207 70867208 kgp22806204
chr16 70869638 70869639 kgp22805363
chr16 70870737 70870738 kgp22827579
chr16 70883693 70883694 kgp22783101
chr16 70883844 70883845 kgp16214614
chr16 70884561 70884562 kgp16298377
chr16 70889559 70889560 kgp22738648
chr16 70894023 70894024 kgp22794986
chr16 70894602 70894603 kgp22807751
chr16 70895021 70895022 rs12103368
chr16 70896032 70896033 rs1626593
chr16 70896625 70896626 kgp22771526
chr16 70900110 70900111 kgp25611953
chr16 70900975 70900976 kgp16371810
chr16 70901187 70901188 rs7192013
chr16 70902856 70902857 kgp22757184
chr16 70905639 70905640 rs2456147
chr16 70911218 70911219 kgp22756164
chr16 70912858 70912859 kgp16496925
chr16 70913315 70913316 kgp22794469
chr16 70913983 70913984 rs12149070
chr16 70914313 70914314 rs13353165
chr16 70914738 70914739 kgp22738483
chr16 70916190 70916191 kgp22814622
chr16 70919558 70919559 rs11075806
chr16 70923230 70923231 kgp22791437
chr16 70924912 70924913 kgp22748015
chr16 70926220 70926221 kgp16275323
chr16 70926552 70926553 kgp25569122
chr16 70926610 70926611 kgp22747791
chr16 70928413 70928414 kgp16515577
chr16 70931438 70931439 kgp1288113
chr16 70934553 70934554 kgp16524054
chr16 70935847 70935848 kgp25695251
chr16 70937396 70937397 kgp22801876
chr16 70937589 70937590 kgp22740359
chr16 70941270 70941271 kgp22771516
chr16 70942405 70942406 kgp9369988
chr16 70943199 70943200 rs8047724
chr16 70947759 70947760 rs4788656
chr16 70953117 70953118 rs8055248
chr16 70953207 70953208 kgp7220793
chr16 70956420 70956421 kgp22822145
chr16 70960805 70960806 kgp22748955
chr16 70964056 70964057 kgp22760857
chr16 70966969 70966970 kgp22824472
chr16 70967284 70967285 kgp22784616
chr16 70967732 70967733 kgp25792130
chr16 70968357 70968358 kgp9398543
chr16 70972183 70972184 rs1620660
chr16 70975574 70975575 kgp16358246
chr16 70977777 70977778 kgp22788985
chr16 70977946 70977947 kgp8134784
chr16 70977955 70977956 kgp7995111
chr16 70977969 70977970 kgp1709210
chr16 70978114 70978115 kgp4704099
chr16 70978322 70978323 kgp2846514
chr16 70978361 70978362 rs2456141
chr16 70986456 70986457 kgp22798442
chr16 70991049 70991050 kgp10777336
chr16 70996582 70996583 kgp22773827
chr16 70999656 70999657 kgp2719256
chr16 71004734 71004735 kgp8270683
chr16 71006191 71006192 kgp22762846
chr16 71007458 71007459 kgp22729868
chr16 71007808 71007809 kgp22812373
chr16 71008388 71008389 kgp22814895
chr16 71011390 71011391 rs12103040
chr16 71015328 71015329 kgp10214279
chr16 71024754 71024755 kgp9627015
chr16 71026287 71026288 rs1774512
chr16 71028217 71028218 kgp22764897
chr16 71029126 71029127 kgp22731152
chr16 71031957 71031958 kgp7356364
chr16 71033111 71033112 kgp22822330
chr16 71033835 71033836 kgp1264100
chr16 71035990 71035991 kgp22801141
chr16 71047483 71047484 kgp22772296
chr16 71048901 71048902 kgp22791662
chr16 71052083 71052084 kgp22749573
chr16 71053458 71053459 kgp16447251
chr16 71065281 71065282 kgp9329014
chr16 71066077 71066078 kgp6273932
chr16 71066842 71066843 kgp22763163
chr16 71068868 71068869 kgp22806723
chr16 71070697 71070698 rs10852481
chr16 71070877 71070878 rs7499876
chr16 71071090 71071091 kgp22772374
chr16 71072364 71072365 kgp22756940
chr16 71074470 71074471 kgp22764670
chr16 71079972 71079973 kgp22818451
chr16 71091087 71091088 rs6499412
chr16 71093033 71093034 kgp22820093
chr16 71103147 71103148 kgp11960803
chr16 71106913 71106914 rs12103189
chr16 71107100 71107101 kgp16483793
chr16 71107223 71107224 kgp8924816
chr16 71107567 71107568 rs4606725
chr16 71109399 71109400 kgp16494965
chr16 71115337 71115338 kgp8558536
chr16 71123491 71123492 kgp1354841
chr16 71124922 71124923 rs7205580
chr16 71125678 71125679 rs7188662
chr16 71127813 71127814 rs7200485
chr16 71128718 71128719 kgp2447867
chr16 71128916 71128917 rs7197150
chr16 71129354 71129355 rs11860767
chr16 71131927 71131928 kgp16296471
chr16 71133080 71133081 kgp22816493
chr16 71135980 71135981 kgp16439491
chr16 71138312 71138313 kgp22758810
chr16 71143099 71143100 rs7206635
chr16 71158110 71158111 rs4788767
chr16 71164945 71164946 kgp22771271
chr16 71166187 71166188 rs11075875
chr16 71174885 71174886 rs9924525
chr16 71187987 71187988 kgp16299070
chr16 71198749 71198750 kgp22795615
chr16 71201368 71201369 kgp25633832
chr16 71202512 71202513 kgp22817555
chr16 71212978 71212979 kgp946949
chr16 71213596 71213597 rs7187402
chr16 71217238 71217239 rs9930115
chr16 71223207 71223208 rs757106
chr16 71224274 71224275 rs12447448
chr16 71224680 71224681 rs2883938
chr16 71227327 71227328 rs1559420
chr16 71234988 71234989 rs2042423
chr16 71237587 71237588 kgp16427534
chr16 71239032 71239033 kgp8681054
chr16 71239892 71239893 kgp16382574
chr16 71244274 71244275 rs8047583
chr16 71250265 71250266 rs1424134
chr16 71254532 71254533 rs12448046
chr16 71260650 71260651 rs9939194
chr16 71264522 71264523 kgp8524304
chr16 71265717 71265718 rs7193051
chr16 71265933 71265934 kgp10985497
chr16 71265934 71265935 kgp6896392
chr16 71266137 71266138 kgp12400896
chr16 71275878 71275879 kgp16326657
chr16 71278015 71278016 rs2042421
chr16 71278467 71278468 rs1018910
chr16 71278688 71278689 rs236004
chr16 71279532 71279533 kgp8728869
chr16 71279985 71279986 kgp241937
chr16 71283499 71283500 rs2883935
chr16 71283792 71283793 kgp5139180
chr16 71284192 71284193 kgp6751116
chr16 71286675 71286676 rs1002252
chr16 71292171 71292172 rs235991
chr16 71296803 71296804 kgp2154653
chr16 71297143 71297144 rs236016
chr16 71300858 71300859 rs6499492
chr16 71301667 71301668 kgp2176190
chr16 71301955 71301956 kgp1325521
chr16 71310187 71310188 rs3094452
chr16 71310696 71310697 rs3094450
chr16 71313840 71313841 rs8057700
chr16 71314096 71314097 rs9936354
chr16 71314527 71314528 kgp6838847
chr16 71316056 71316057 kgp5617257
chr16 71316788 71316789 kgp16359803
chr16 71316811 71316812 rs6499496
chr16 71317532 71317533 kgp16398004
chr16 71317566 71317567 kgp16261995
chr16 71318000 71318001 rs3096381
chr16 71318576 71318577 rs3803704
chr16 71319538 71319539 rs3826247
chr16 71319889 71319890 rs12599703
chr16 71320347 71320348 kgp4253789
chr16 71327333 71327334 rs9889153
chr16 71331727 71331728 rs4570853
chr16 71331933 71331934 rs16971009
chr16 71332023 71332024 rs11865544
chr16 71332201 71332202 kgp12427099
chr16 71334842 71334843 kgp10352598
chr16 71335230 71335231 kgp7650442
chr16 71336166 71336167 rs9928505
chr16 71343396 71343397 rs9924119
chr16 71345382 71345383 kgp16451486
chr16 71345937 71345938 kgp16320868
chr16 71347490 71347491 kgp12530966
chr16 71349261 71349262 kgp16478554
chr16 71350048 71350049 rs6499502
chr16 71352070 71352071 rs6499503
chr16 71355141 71355142 kgp7537060
chr16 71355681 71355682 kgp16380545
chr16 71355886 71355887 rs1345891
chr16 71356134 71356135 rs2356417
chr16 71357112 71357113 kgp11382417
chr16 71358629 71358630 kgp16345395
chr16 71358936 71358937 rs2098747
chr16 71358948 71358949 rs4268752
chr16 71359993 71359994 kgp8313524
chr16 71360425 71360426 kgp349086
chr16 71361885 71361886 rs1345889
chr16 71362050 71362051 rs9927680
chr16 71368465 71368466 kgp16251200
chr16 71368516 71368517 kgp11568278
chr16 71371992 71371993 rs713532
chr16 71372509 71372510 kgp16483190
chr16 71373047 71373048 rs3826248
chr16 71373229 71373230 rs3803702
chr16 71374297 71374298 rs9936567
chr16 71374305 71374306 kgp16263882
chr16 71374480 71374481 kgp16428524
chr16 71375461 71375462 rs1424140
chr16 71375839 71375840 kgp12159585
chr16 71376173 71376174 kgp16399228
chr16 71377310 71377311 kgp5487957
chr16 71379180 71379181 kgp9428061
chr16 71380319 71380320 kgp4656180
chr16 71381430 71381431 rs7201920
chr16 71382886 71382887 kgp16229867
chr16 71384883 71384884 rs8061894
chr16 71389181 71389182 rs8054321
chr16 71389787 71389788 kgp5617521
chr16 71389945 71389946 kgp10169821
chr16 71390322 71390323 rs1007634
chr16 71391169 71391170 kgp2183671
chr16 71394594 71394595 rs11863110
chr16 71395803 71395804 kgp11209174
chr16 71395894 71395895 rs7196399
chr16 71396134 71396135 rs6499507
chr16 71396289 71396290 rs6499508
chr16 71403234 71403235 rs6499512
chr16 71404779 71404780 rs6499513
chr16 71404997 71404998 kgp6773823
chr16 71406023 71406024 kgp114731
chr16 71406286 71406287 rs4788542
chr16 71406778 71406779 kgp16469697
chr16 71407381 71407382 rs7187260
chr16 71407524 71407525 kgp7412937
chr16 71407529 71407530 rs7191938
chr16 71408286 71408287 rs3935259
chr16 71408474 71408475 rs12444419
chr16 71408526 71408527 kgp2715686
chr16 71408939 71408940 rs6499515
chr16 71409893 71409894 kgp16339569
chr16 71411524 71411525 kgp16413977
chr16 71412681 71412682 kgp3476508
chr16 71412887 71412888 kgp6192338
chr16 71414939 71414940 kgp793383
chr16 71415505 71415506 kgp3790058
chr16 71419101 71419102 rs12925159
chr16 71419594 71419595 rs4327058
chr16 71423905 71423906 kgp1781828
chr16 71425825 71425826 rs12103005
chr16 71426562 71426563 rs7200566
chr16 71432416 71432417 kgp8258945
chr16 71434917 71434918 kgp11747819
chr16 71436326 71436327 kgp16388263
chr16 71436398 71436399 rs7203957
chr16 71439048 71439049 rs12102284
chr16 71440718 71440719 rs12927445
chr16 71442415 71442416 kgp9130984
chr16 71444245 71444246 kgp16386276
chr16 71446855 71446856 rs16972292
chr16 71447269 71447270 rs12922830
chr16 71449925 71449926 kgp10147973
chr16 71451443 71451444 kgp16352539
chr16 71452474 71452475 kgp1930623
chr16 71452605 71452606 kgp4602283
chr16 71455851 71455852 kgp12281820
chr16 71458298 71458299 rs4363868
chr16 71458580 71458581 rs11075888
chr16 71458637 71458638 rs7202340
chr16 71459145 71459146 rs12930148
chr16 71460371 71460372 kgp5469996
chr16 71462971 71462972 kgp3961907
chr16 71463601 71463602 rs12918320
chr16 71465612 71465613 kgp9183216
chr16 71467188 71467189 kgp16210212
chr16 71467950 71467951 rs4258624
chr16 71470635 71470636 kgp11190647
chr16 71478716 71478717 rs16972808
chr16 71478887 71478888 rs11866859
chr16 71479891 71479892 rs732318
chr16 71480238 71480239 rs9934109
chr16 71483496 71483497 kgp5944217
chr16 71484928 71484929 kgp16251870
chr16 71485514 71485515 kgp8293524
chr16 71485662 71485663 rs9940204
chr16 71486104 71486105 rs9940485
chr16 71486173 71486174 kgp8820666
chr16 71488770 71488771 rs8051974
chr16 71493164 71493165 rs16973000
chr16 71494096 71494097 rs13333120
chr16 71494574 71494575 kgp16265805
chr16 71495792 71495793 kgp8454899
chr16 71501273 71501274 rs16973112
chr16 71502482 71502483 rs8056735
chr16 71505302 71505303 kgp1427249
chr16 71506982 71506983 rs8044168
chr16 71508000 71508001 kgp16501440
chr16 71508228 71508229 kgp12254500
chr16 71508500 71508501 rs16973190
chr16 71508642 71508643 kgp7834430
chr16 71508653 71508654 kgp16298741
chr16 71509587 71509588 rs2288487
chr16 71509684 71509685 kgp379750
chr16 71512579 71512580 rs16973227
chr16 71513033 71513034 rs2288486
chr16 71518653 71518654 rs13331092
chr16 71518948 71518949 kgp16393957
chr16 71519611 71519612 rs9936249
chr16 71524542 71524543 rs7187165
chr16 71526719 71526720 rs9936265
chr16 71527304 71527305 kgp1900926
chr16 71528752 71528753 kgp16507954
chr16 71533500 71533501 kgp4002465
chr16 71533783 71533784 rs7188684
chr16 71539026 71539027 rs13339307
chr16 71541225 71541226 rs7199026
chr16 71545487 71545488 rs7202662
chr16 71545630 71545631 kgp12112617
chr16 71548906 71548907 kgp3941327
chr16 71549857 71549858 kgp16500124
chr16 71550852 71550853 rs13333985
chr16 71552256 71552257 rs16973286
chr16 71552371 71552372 kgp12305274
chr16 71552788 71552789 kgp11158202
chr16 71562525 71562526 rs8060844
chr16 71562760 71562761 rs8061512
chr16 71573546 71573547 rs310334
chr16 71573817 71573818 rs7194638
chr16 71574510 71574511 kgp16522818
chr16 71577477 71577478 kgp16411755
chr16 71583250 71583251 kgp16306846
chr16 71584332 71584333 rs2432524
chr16 71590668 71590669 kgp16227195
chr16 71600164 71600165 kgp16220415
chr16 71602664 71602665 kgp16536268
chr16 71603911 71603912 rs172650
chr16 71604051 71604052 rs13339247
chr16 71606409 71606410 kgp16276614
chr16 71607383 71607384 rs2432520
chr16 71609267 71609268 rs13338868
chr16 71609855 71609856 kgp3093273
chr16 71610275 71610276 kgp2326106
chr16 71612568 71612569 rs11862798
chr16 71615612 71615613 rs4788808
chr16 71615819 71615820 rs4788809
chr16 71620920 71620921 kgp170859
chr16 71621857 71621858 rs7187638
chr16 71622206 71622207 rs7188406
chr16 71624341 71624342 rs11861513
chr16 71624906 71624907 kgp16281931
chr16 71625879 71625880 rs16973364
chr16 71634543 71634544 rs4788547
chr16 71634810 71634811 kgp3356323
chr16 71641394 71641395 kgp9532525
chr16 71642433 71642434 kgp16259631
chr16 71643074 71643075 kgp16405845
chr16 71644806 71644807 kgp2341544
chr16 71645599 71645600 kgp16419812
chr16 71648298 71648299 rs6499526
chr16 71649415 71649416 rs7193549
chr16 71655034 71655035 rs12446005
chr16 71655360 71655361 rs4788548
chr16 71658593 71658594 rs34680964
chr16 71660403 71660404 kgp1054483
chr16 71662466 71662467 kgp11856686
chr16 71666117 71666118 kgp10593759
chr16 71668633 71668634 rs12932850
chr16 71668799 71668800 rs7206470
chr16 71669623 71669624 rs1345868
chr16 71672568 71672569 kgp1748526
chr16 71674881 71674882 kgp3612236
chr16 71674954 71674955 kgp16335874
chr16 71676526 71676527 rs9921552
chr16 71678662 71678663 rs3752681
chr16 71678678 71678679 kgp9809357
chr16 71678761 71678762 kgp16398038
chr16 71678931 71678932 rs8203
chr16 71679022 71679023 kgp16414858
chr16 71679026 71679027 kgp9564717
chr16 71679056 71679057 kgp7275857
chr16 71679521 71679522 kgp16414132
chr16 71680001 71680002 kgp10044534
chr16 71681152 71681153 kgp11886502
chr16 71681514 71681515 kgp11848314
chr16 71681581 71681582 kgp7624340
chr16 71682795 71682796 kgp6804383
chr16 71682829 71682830 kgp8698767
chr16 71684969 71684970 rs8056168
chr16 71688976 71688977 rs2052584
chr16 71692442 71692443 kgp8722450
chr16 71697751 71697752 rs1035545
chr16 71700503 71700504 rs9302628
chr16 71701247 71701248 kgp5783540
chr16 71702974 71702975 kgp5956088
chr16 71703251 71703252 kgp16515844
chr16 71703435 71703436 rs2032918
chr16 71703728 71703729 kgp9563445
chr16 71704221 71704222 rs11862723
chr16 71705214 71705215 rs11075898
chr16 71709166 71709167 rs3925658
chr16 71716523 71716524 rs7186890
chr16 71717383 71717384 rs8048057
chr16 71718365 71718366 kgp2810351
chr16 71719352 71719353 rs8049163
chr16 71724089 71724090 rs4788828
chr16 71724368 71724369 rs12448022
chr16 71743209 71743210 rs13334187
chr16 71744838 71744839 rs7198645
chr16 71748738 71748739 kgp16381693
chr16 71750824 71750825 rs7201754
chr16 71752913 71752914 kgp10339413
chr16 71755851 71755852 rs11639902
chr16 71759363 71759364 rs9925228
chr16 71759561 71759562 rs7202288
chr16 71760610 71760611 rs918721
chr16 71760987 71760988 rs1392487
chr16 71761060 71761061 rs9921270
chr16 71764656 71764657 kgp16503144
chr16 71765415 71765416 kgp10871768
chr16 71767660 71767661 rs4788551
chr16 71768499 71768500 kgp9886583
chr16 71770955 71770956 kgp16463963
chr16 71773189 71773190 rs904763
chr16 71775079 71775080 rs11646748
chr16 71776143 71776144 rs951453
chr16 71779741 71779742 rs8045394
chr16 71780484 71780485 kgp9312999
chr16 71780598 71780599 kgp9383328
chr16 71781101 71781102 kgp866655
chr16 71782443 71782444 rs2270830
chr16 71787711 71787712 kgp16397069
chr16 71790031 71790032 kgp16477148
chr16 71790811 71790812 rs11075901
chr16 71791797 71791798 rs9939455
chr16 71792189 71792190 kgp6214303
chr16 71792695 71792696 kgp3575685
chr16 71796403 71796404 rs28436203
chr16 71799346 71799347 kgp8291941
chr16 71800044 71800045 rs12928939
chr16 71801435 71801436 rs9930271
chr16 71806868 71806869 rs8059131
chr16 71816898 71816899 rs11075904
chr16 71821376 71821377 rs4788558
chr16 71833331 71833332 rs2334877
chr16 71837476 71837477 rs7203231
chr16 71841007 71841008 kgp16268390
chr16 71848958 71848959 kgp4354075
chr16 71850631 71850632 rs11861296
chr16 71862132 71862133 rs9932707
chr16 71868167 71868168 rs8044004
chr16 71869519 71869520 rs8044335
chr16 71869531 71869532 rs8044342
chr16 71870699 71870700 kgp3717436
chr16 71884020 71884021 kgp16463081
chr16 71886470 71886471 kgp16324015
chr16 71886529 71886530 kgp2372673
chr16 71887380 71887381 rs16973477
chr16 71889172 71889173 kgp6439568
chr16 71890488 71890489 kgp7904347
chr16 71890549 71890550 kgp6659691
chr16 71891861 71891862 rs4788564
chr16 71892918 71892919 rs6499546
chr16 71893497 71893498 rs4788567
chr16 71894382 71894383 kgp16345795
chr16 71895776 71895777 kgp16380290
chr16 71897243 71897244 rs1981874
chr16 71899188 71899189 rs8052358
chr16 71899287 71899288 kgp16292622
chr16 71900906 71900907 rs4538017
chr16 71902141 71902142 rs2288031
chr16 71906596 71906597 rs2335712
chr16 71913024 71913025 rs4788568
chr16 71914106 71914107 kgp2297837
chr16 71917057 71917058 rs2288029
chr16 71918674 71918675 rs11075906
chr16 71920062 71920063 kgp16319275
chr16 71928064 71928065 rs16973480
chr16 71928849 71928850 rs11075908
chr16 71929858 71929859 rs13332180
chr16 71931218 71931219 rs4788449
chr16 71931534 71931535 rs7188912
chr16 71934104 71934105 rs4788576
chr16 71936732 71936733 rs11075910
chr16 71950449 71950450 kgp9405240
chr16 71953021 71953022 rs7188591
chr16 71955399 71955400 kgp751718
chr16 71958051 71958052 rs7197486
chr16 71958107 71958108 kgp16477481
chr16 71961905 71961906 rs3751820
chr16 71963486 71963487 kgp16443531
chr16 71964174 71964175 rs16973496
chr16 71964804 71964805 rs9940234
chr16 71965195 71965196 rs16973500
chr16 71965724 71965725 rs952160
chr16 71967598 71967599 rs8063324
chr16 71969496 71969497 rs11865456
chr16 71981217 71981218 kgp6616176
chr16 71981373 71981374 rs8050058
chr16 71983656 71983657 kgp16395951
chr16 71983663 71983664 rs1549292
chr16 71983771 71983772 kgp6713113
chr16 71986072 71986073 kgp10160015
chr16 71986763 71986764 kgp4116485
chr16 71986831 71986832 kgp16524655
chr16 71986945 71986946 kgp6750138
chr16 71987959 71987960 kgp7725260
chr16 71988052 71988053 kgp16283553
chr16 71988105 71988106 kgp11900170
chr16 71988727 71988728 rs2303220
chr16 71989412 71989413 kgp8344838
chr16 71991765 71991766 kgp1369074
chr16 71993557 71993558 kgp4430544
chr16 71993637 71993638 rs4788585
chr16 71996290 71996291 rs16973520
chr16 71997788 71997789 rs8053891
chr16 71998735 71998736 kgp6034075
chr16 72001109 72001110 rs9928413
chr16 72001135 72001136 rs4788587
chr16 72007231 72007232 rs7197967
chr16 72007398 72007399 rs9925415
chr16 72009856 72009857 kgp4939251
chr16 72011180 72011181 rs1559401
chr16 72011192 72011193 rs1559400
chr16 72011260 72011261 rs1559399
chr16 72012071 72012072 rs8053841
chr16 72013538 72013539 rs9302633
chr16 72020133 72020134 rs12708923
chr16 72020293 72020294 rs4788590
chr16 72020322 72020323 rs4788591
chr16 72022040 72022041 rs9938025
chr16 72022122 72022123 rs9928317
chr16 72022455 72022456 kgp2374300
chr16 72022940 72022941 rs4788592
chr16 72023632 72023633 kgp1323754
chr16 72025076 72025077 rs12927205
chr16 72025530 72025531 rs7205297
chr16 72026616 72026617 kgp16238236
chr16 72027190 72027191 kgp1509856
chr16 72028061 72028062 kgp2484832
chr16 72029302 72029303 rs7191717
chr16 72030071 72030072 kgp10874314
chr16 72030579 72030580 rs9938539
chr16 72030969 72030970 kgp11968566
chr16 72031859 72031860 rs1035559
chr16 72032230 72032231 rs16973585
chr16 72032729 72032730 kgp7644281
chr16 72035358 72035359 rs7186207
chr16 72036306 72036307 kgp16391821
chr16 72036576 72036577 rs7195958
chr16 72037205 72037206 kgp2256257
chr16 72038362 72038363 rs929866
chr16 72038658 72038659 kgp8380083
chr16 72039604 72039605 rs1820248
chr16 72040498 72040499 rs16978523
chr16 72040558 72040559 rs7188150
chr16 72042681 72042682 rs3213422
chr16 72043038 72043039 rs4788597
chr16 72046200 72046201 kgp16491206
chr16 72046304 72046305 kgp11567823
chr16 72046460 72046461 kgp11665811
chr16 72048331 72048332 kgp11324356
chr16 72048631 72048632 kgp274848
chr16 72049211 72049212 rs7184117
chr16 72050479 72050480 rs11864453
chr16 72052624 72052625 rs8045316
chr16 72054983 72054984 kgp11399452
chr16 72056383 72056384 kgp16228140
chr16 72057281 72057282 rs2288002
chr16 72059148 72059149 rs2287999
chr16 72066071 72066072 rs2550868
chr16 72075340 72075341 rs9932951
chr16 72078906 72078907 rs1424241
chr16 72080004 72080005 rs8182213
chr16 72082653 72082654 rs6499557
chr16 72083317 72083318 rs7200854
chr16 72088226 72088227 rs5466
chr16 72089739 72089740 rs2070937
chr16 72101164 72101165 rs7203821
chr16 72102182 72102183 kgp2271342
chr16 72114001 72114002 rs217181
chr16 72116466 72116467 rs8059437
chr16 72118064 72118065 rs13334681
chr16 72118323 72118324 rs9941087
chr16 72118879 72118880 kgp16246880
chr16 72119227 72119228 kgp16420646
chr16 72120682 72120683 kgp16335242
chr16 72122764 72122765 rs12932845
chr16 72124494 72124495 rs2303285
chr16 72125732 72125733 rs3764312
chr16 72126513 72126514 rs10492814
chr16 72127077 72127078 rs3764314
chr16 72130202 72130203 kgp4734242
chr16 72130555 72130556 rs9926927
chr16 72130814 72130815 rs1050362
chr16 72132712 72132713 kgp3597803
chr16 72133210 72133211 kgp10139559
chr16 72135013 72135014 rs1050363
chr16 72136230 72136231 rs9932236
chr16 72136768 72136769 rs2074627
chr16 72137226 72137227 rs12708928
chr16 72137560 72137561 rs2240243
chr16 72137807 72137808 kgp16325442
chr16 72138111 72138112 rs12325142
chr16 72139183 72139184 rs2074626
chr16 72141361 72141362 kgp16419752
chr16 72141744 72141745 kgp16267665
chr16 72142071 72142072 rs8051882
chr16 72144173 72144174 rs9302635
chr16 72144283 72144284 rs2241412
chr16 72144492 72144493 rs2241411
chr16 72149060 72149061 rs6416742
chr16 72152754 72152755 rs8044555
chr16 72152932 72152933 rs7184169
chr16 72153234 72153235 kgp16379758
chr16 72154186 72154187 kgp6051322
chr16 72156665 72156666 kgp11623954
chr16 72156841 72156842 kgp697551
chr16 72156999 72157000 kgp7755011
chr16 72157717 72157718 kgp351301
chr16 72159326 72159327 kgp16545692
chr16 72162101 72162102 rs8044868
chr16 72162854 72162855 rs6499562
chr16 72171327 72171328 rs9940996
chr16 72175155 72175156 rs4238964
chr16 72175819 72175820 rs3902135
chr16 72183219 72183220 kgp4236150
chr16 72184982 72184983 kgp5373585
chr16 72185000 72185001 rs3852784
chr16 72185673 72185674 rs8052338
chr16 72188682 72188683 rs12928732
chr16 72191375 72191376 rs7193021
chr16 72201118 72201119 rs3909541
chr16 72206954 72206955 rs7192848
chr16 72210049 72210050 kgp7886437
chr16 72212080 72212081 kgp16410996
chr16 72214275 72214276 rs11643192
chr16 72215605 72215606 rs13331191
chr16 72217017 72217018 kgp3794514
chr16 72217112 72217113 rs7202323
chr16 72218611 72218612 kgp16526542
chr16 72218870 72218871 kgp16235368
chr16 72221456 72221457 rs3852786
chr16 72224334 72224335 rs12918956
chr16 72225313 72225314 rs8054585
chr16 72225732 72225733 rs3852787
chr16 72225785 72225786 rs3852788
chr16 72226317 72226318 kgp92950
chr16 72228505 72228506 rs3852789
chr16 72230111 72230112 rs9923575
chr16 72230693 72230694 rs9936784
chr16 72232761 72232762 rs16970692
chr16 72234471 72234472 rs9937351
chr16 72235557 72235558 kgp8561993
chr16 72237534 72237535 rs12447857
chr16 72243623 72243624 rs8060878
chr16 72246083 72246084 kgp16256271
chr16 72248087 72248088 rs8043723
chr16 72249129 72249130 rs8060484
chr16 72250216 72250217 rs7187517
chr16 72251131 72251132 rs811054
chr16 72251287 72251288 rs811053
chr16 72251936 72251937 rs16970718
chr16 72252096 72252097 kgp7736747
chr16 72252751 72252752 rs9938506
chr16 72256155 72256156 kgp9201171
chr16 72257539 72257540 rs17668674
chr16 72257698 72257699 kgp2697291
chr16 72258280 72258281 kgp2948345
chr16 72259191 72259192 kgp9078132
chr16 72259890 72259891 rs16970725
chr16 72260045 72260046 kgp7304302
chr16 72260692 72260693 rs811047
chr16 72261781 72261782 rs9928784
chr16 72265260 72265261 kgp5879077
chr16 72270709 72270710 rs9939692
chr16 72276823 72276824 rs7200263
chr16 72277648 72277649 rs9939399
chr16 72279851 72279852 rs4788620
chr16 72283146 72283147 rs4238965
chr16 72290363 72290364 kgp1994527
chr16 72295288 72295289 kgp6806348
chr16 72297705 72297706 rs16970751
chr16 72301683 72301684 kgp2493481
chr16 72303764 72303765 kgp16502791
chr16 72304914 72304915 rs4536484
chr16 72305657 72305658 kgp1711132
chr16 72307841 72307842 kgp3220110
chr16 72309015 72309016 rs16970769
chr16 72311825 72311826 rs9940976
chr16 72312771 72312772 rs16970775
chr16 72314251 72314252 rs13332557
chr16 72315330 72315331 rs13334089
chr16 72316883 72316884 rs10492818
chr16 72317654 72317655 kgp11510325
chr16 72322375 72322376 rs2059248
chr16 72323297 72323298 kgp10387296
chr16 72326374 72326375 rs1437195
chr16 72327494 72327495 kgp7119129
chr16 72329509 72329510 rs2194316
chr16 72333575 72333576 rs1837020
chr16 72342279 72342280 rs8046891
chr16 72349067 72349068 kgp16363861
chr16 72351796 72351797 rs726887
chr16 72356898 72356899 kgp9819318
chr16 72370611 72370612 rs9937973
chr16 72370891 72370892 rs7203116
chr16 72380783 72380784 rs17607285
chr16 72381459 72381460 rs17607347
chr16 72381556 72381557 rs9930344
chr16 72381694 72381695 kgp16291947
chr16 72384083 72384084 kgp16527924
chr16 72389229 72389230 rs7198449
chr16 72397639 72397640 kgp8870034
chr16 72406327 72406328 kgp9627615
chr16 72414704 72414705 rs806735
chr16 72417515 72417516 kgp16239593
chr16 72422088 72422089 rs8052117
chr16 72426447 72426448 rs806747
chr16 72426667 72426668 rs806746
chr16 72426959 72426960 rs11075927
chr16 72427481 72427482 kgp6082733
chr16 72431988 72431989 rs806743
chr16 72432948 72432949 rs806742
chr16 72437740 72437741 rs806739
chr16 72439632 72439633 rs17676691
chr16 72450481 72450482 rs1013982
chr16 72451364 72451365 rs8046375
chr16 72452144 72452145 kgp10787558
chr16 72452197 72452198 rs8053037
chr16 72452978 72452979 rs16970908
chr16 72453552 72453553 kgp16465143
chr16 72462748 72462749 rs11862324
chr16 72464524 72464525 kgp16309591
chr16 72469625 72469626 kgp16363302
chr16 72471992 72471993 kgp5773858
chr16 72479577 72479578 rs7194024
chr16 72494910 72494911 rs1864229
chr16 72497720 72497721 kgp9342992
chr16 72502230 72502231 rs8057278
chr16 72509459 72509460 rs12598598
chr16 72510755 72510756 kgp8404735
chr16 72515198 72515199 kgp16486882
chr16 72517232 72517233 rs7193177
chr16 72527246 72527247 rs212175
chr16 72544446 72544447 rs17609544
chr16 72556929 72556930 rs16970996
chr16 72565807 72565808 rs12103150
chr16 72569465 72569466 rs2905697
chr16 72570352 72570353 rs16971006
chr16 72571993 72571994 rs28616025
chr16 72603987 72603988 rs16971039
chr16 72612847 72612848 rs8046749
chr16 72621613 72621614 rs16971050
chr16 72622888 72622889 rs8053837
chr16 72625897 72625898 rs999698
chr16 72635673 72635674 rs2163068
chr16 72641961 72641962 kgp16241392
chr16 72643142 72643143 rs7189331
chr16 72644043 72644044 rs11646282
chr16 72645948 72645949 kgp6417555
chr16 72647305 72647306 rs17287903
chr16 72650760 72650761 kgp3067557
chr16 72654325 72654326 kgp5879650
chr16 72658081 72658082 kgp16414812
chr16 72660140 72660141 kgp7405400
chr16 72676015 72676016 rs8044830
chr16 72681732 72681733 rs7203205
chr16 72683196 72683197 kgp16522541
chr16 72683258 72683259 rs9940600
chr16 72688649 72688650 kgp11941323
chr16 72698469 72698470 kgp946118
chr16 72705150 72705151 rs8050315
chr16 72710684 72710685 rs7196334
chr16 72711562 72711563 kgp1520702
chr16 72715676 72715677 kgp9752521
chr16 72715705 72715706 rs9939154
chr16 72723612 72723613 rs9926530
chr16 72733156 72733157 rs9937696
chr16 72733872 72733873 kgp16520699
chr16 72734103 72734104 rs16971187
chr16 72735535 72735536 kgp4271130
chr16 72736572 72736573 kgp16429393
chr16 72737476 72737477 rs1429430
chr16 72739364 72739365 rs17288954
chr16 72747101 72747102 rs8047850
chr16 72747559 72747560 kgp8765850
chr16 72752872 72752873 kgp16364715
chr16 72754018 72754019 rs13332581
chr16 72755255 72755256 kgp16523425
chr16 72757435 72757436 kgp3830494
chr16 72777224 72777225 rs12598219
chr16 72778616 72778617 rs9927597
chr16 72785302 72785303 rs292936
chr16 72798270 72798271 rs11861408
chr16 72800566 72800567 rs8044476
chr16 72807437 72807438 kgp4730621
chr16 72823894 72823895 kgp2472709
chr16 72831025 72831026 kgp16310270
chr16 72842417 72842418 kgp1917485
chr16 72845681 72845682 kgp16216479
chr16 72854202 72854203 kgp16468108
chr16 72854306 72854307 kgp6893792
chr16 72860610 72860611 rs13339024
chr16 72866046 72866047 rs7195234
chr16 72868229 72868230 kgp16338270
chr16 72871204 72871205 rs7193704
chr16 72874907 72874908 kgp16305157
chr16 72878371 72878372 kgp16467518
chr16 72879659 72879660 rs740177
chr16 72882546 72882547 kgp8836175
chr16 72887171 72887172 kgp16320275
chr16 72887182 72887183 kgp957931
chr16 72888195 72888196 kgp16346683
chr16 72889092 72889093 kgp3438824
chr16 72889193 72889194 rs8046332
chr16 72889922 72889923 rs13330786
chr16 72890215 72890216 kgp3082419
chr16 72891897 72891898 kgp16528821
chr16 72894839 72894840 rs9937452
chr16 72896693 72896694 rs8050431
chr16 72897610 72897611 kgp16283184
chr16 72898771 72898772 rs9888808
chr16 72898863 72898864 rs9889054
chr16 72899676 72899677 rs7201079
chr16 72901327 72901328 rs13338961
chr16 72902843 72902844 kgp3364835
chr16 72906799 72906800 kgp16389344
chr16 72907057 72907058 rs7500397
chr16 72910402 72910403 rs7190473
chr16 72911405 72911406 kgp7417847
chr16 72911738 72911739 rs7198843
chr16 72911856 72911857 kgp16511196
chr16 72912832 72912833 rs12445743
chr16 72914327 72914328 kgp10861775
chr16 72914404 72914405 kgp10617136
chr16 72914476 72914477 kgp3644820
chr16 72915084 72915085 rs4788671
chr16 72915235 72915236 rs7404577
chr16 72915424 72915425 kgp1697429
chr16 72915917 72915918 kgp16341655
chr16 72916372 72916373 kgp9308766
chr16 72916877 72916878 kgp5298906
chr16 72917600 72917601 rs6499594
chr16 72918398 72918399 kgp11497057
chr16 72918456 72918457 kgp16421283
chr16 72920632 72920633 kgp9969489
chr16 72921776 72921777 kgp8099982
chr16 72922125 72922126 kgp16212043
chr16 72923904 72923905 kgp16221024
chr16 72924818 72924819 kgp9622700
chr16 72925981 72925982 rs9940310
chr16 72927532 72927533 rs9925261
chr16 72927770 72927771 kgp3417510
chr16 72928927 72928928 rs2157787
chr16 72929153 72929154 kgp4099982
chr16 72930629 72930630 kgp5905105
chr16 72931084 72931085 rs16971384
chr16 72932315 72932316 kgp16386298
chr16 72933054 72933055 rs12599119
chr16 72933803 72933804 rs12597280
chr16 72934442 72934443 kgp9044682
chr16 72935200 72935201 rs6499596
chr16 72935685 72935686 rs4788480
chr16 72936569 72936570 rs4788481
chr16 72937607 72937608 kgp5674760
chr16 72938471 72938472 kgp4592981
chr16 72939894 72939895 kgp4524138
chr16 72941434 72941435 rs7198066
chr16 72944335 72944336 rs1008275
chr16 72944806 72944807 rs17680397
chr16 72945119 72945120 rs9923980
chr16 72945703 72945704 rs13332465
chr16 72945964 72945965 kgp16504508
chr16 72948100 72948101 rs721824
chr16 72949438 72949439 rs9922718
chr16 72950194 72950195 rs9933951
chr16 72950467 72950468 rs4788676
chr16 72950641 72950642 kgp5337649
chr16 72952998 72952999 kgp5004664
chr16 72956307 72956308 rs4788678
chr16 72957712 72957713 kgp3464863
chr16 72958431 72958432 kgp7282142
chr16 72959026 72959027 rs12708935
chr16 72960229 72960230 rs9936884
chr16 72962128 72962129 kgp12254685
chr16 72964564 72964565 kgp11687312
chr16 72964707 72964708 kgp8749375
chr16 72965368 72965369 kgp16491182
chr16 72967362 72967363 rs756719
chr16 72967615 72967616 kgp16283941
chr16 72970891 72970892 kgp6824295
chr16 72972041 72972042 kgp16371721
chr16 72972089 72972090 rs8055870
chr16 72975091 72975092 rs16971424
chr16 72976178 72976179 rs16971426
chr16 72978532 72978533 kgp10660577
chr16 72979042 72979043 rs12596992
chr16 72979062 72979063 rs12599412
chr16 72979373 72979374 rs6499600
chr16 72979463 72979464 kgp4772604
chr16 72979976 72979977 kgp4028173
chr16 72980739 72980740 kgp10523362
chr16 72981229 72981230 rs6499601
chr16 72983057 72983058 kgp3604356
chr16 72983126 72983127 kgp7370785
chr16 72983636 72983637 kgp7091041
chr16 72985578 72985579 kgp1928274
chr16 72986333 72986334 kgp11743815
chr16 72989007 72989008 kgp2272721
chr16 72990552 72990553 rs2106258
chr16 72990931 72990932 kgp10168033
chr16 72991056 72991057 kgp3255543
chr16 72991285 72991286 rs2157786
chr16 72992442 72992443 kgp941921
chr16 72994418 72994419 rs7404992
chr16 72995027 72995028 kgp7506422
chr16 72995995 72995996 rs756718
chr16 72996161 72996162 rs756717
chr16 72996347 72996348 kgp16280454
chr16 72996542 72996543 kgp16431245
chr16 72996846 72996847 rs7189871
chr16 72996982 72996983 kgp9764490
chr16 72997746 72997747 rs4788683
chr16 72998235 72998236 rs8055406
chr16 72998755 72998756 kgp2586694
chr16 72999764 72999765 rs11075953
chr16 73001919 73001920 kgp5135190
chr16 73001956 73001957 rs9921395
chr16 73003718 73003719 rs9937546
chr16 73004340 73004341 kgp144459
chr16 73004536 73004537 rs12445917
chr16 73007004 73007005 kgp10242717
chr16 73007969 73007970 rs16971447
chr16 73008229 73008230 kgp2784295
chr16 73008247 73008248 kgp9524271
chr16 73009697 73009698 rs10852516
chr16 73011576 73011577 rs9934475
chr16 73012163 73012164 rs11075954
chr16 73012500 73012501 kgp4392571
chr16 73012684 73012685 rs2040508
chr16 73013481 73013482 rs9930445
chr16 73013632 73013633 rs4788684
chr16 73013794 73013795 kgp3515091
chr16 73013795 73013796 kgp6161454
chr16 73014745 73014746 rs11640395
chr16 73015160 73015161 kgp7055849
chr16 73016519 73016520 kgp16319500
chr16 73016767 73016768 rs17681554
chr16 73017060 73017061 rs16971465
chr16 73017117 73017118 rs4788489
chr16 73017683 73017684 rs16971471
chr16 73019003 73019004 kgp8635272
chr16 73019415 73019416 rs9932458
chr16 73019559 73019560 rs1858801
chr16 73020115 73020116 rs11640106
chr16 73020509 73020510 kgp3526515
chr16 73021130 73021131 kgp6275988
chr16 73021811 73021812 kgp16419196
chr16 73022272 73022273 rs17692597
chr16 73022496 73022497 kgp10158465
chr16 73023586 73023587 kgp1796016
chr16 73024275 73024276 rs1858800
chr16 73025042 73025043 kgp9736197
chr16 73025092 73025093 kgp9895414
chr16 73026658 73026659 kgp16406875
chr16 73027822 73027823 rs16971481
chr16 73028076 73028077 kgp9393350
chr16 73028248 73028249 rs2068360
chr16 73028920 73028921 kgp11070360
chr16 73029159 73029160 rs7193343
chr16 73029894 73029895 kgp11014007
chr16 73033472 73033473 rs4556810
chr16 73033512 73033513 rs7200212
chr16 73034504 73034505 kgp3700879
chr16 73034937 73034938 rs12445992
chr16 73036632 73036633 rs8056528
chr16 73037726 73037727 kgp3524829
chr16 73041939 73041940 kgp4623293
chr16 73042550 73042551 rs719353
chr16 73042928 73042929 rs719354
chr16 73044174 73044175 kgp16412238
chr16 73044177 73044178 kgp10634107
chr16 73045614 73045615 kgp10255361
chr16 73046956 73046957 kgp3615296
chr16 73050075 73050076 kgp12039272
chr16 73051619 73051620 rs2106261
chr16 73051817 73051818 rs7204419
chr16 73054295 73054296 kgp22760953
chr16 73059158 73059159 rs4499262
chr16 73059728 73059729 kgp9544791
chr16 73059860 73059861 rs1548373
chr16 73061396 73061397 kgp3862465
chr16 73061436 73061437 kgp16335685
chr16 73063053 73063054 kgp6795462
chr16 73064356 73064357 kgp12244495
chr16 73064605 73064606 kgp4149227
chr16 73065655 73065656 rs4788692
chr16 73067635 73067636 rs876726
chr16 73068059 73068060 kgp6571138
chr16 73068514 73068515 rs12373097
chr16 73068677 73068678 rs879324
chr16 73068976 73068977 rs8057081
chr16 73069887 73069888 rs12932445
chr16 73071380 73071381 kgp321872
chr16 73071636 73071637 rs8053389
chr16 73073288 73073289 rs8060701
chr16 73073807 73073808 rs9940321
chr16 73074011 73074012 kgp1635405
chr16 73076818 73076819 kgp5216083
chr16 73077573 73077574 rs728646
chr16 73079088 73079089 kgp1257763
chr16 73079211 73079212 rs11641701
chr16 73079682 73079683 rs7204751
chr16 73080739 73080740 kgp11569595
chr16 73084275 73084276 kgp9052614
chr16 73084698 73084699 kgp16223409
chr16 73085285 73085286 rs8049936
chr16 73087493 73087494 rs4788697
chr16 73087688 73087689 kgp8874348
chr16 73090038 73090039 rs8048267
chr16 73094092 73094093 kgp16456802
chr16 73097662 73097663 kgp9409279
chr16 73097955 73097956 rs739414
chr16 73102455 73102456 rs8051826
chr16 73106021 73106022 kgp1926544
chr16 73106037 73106038 kgp11417169
chr16 73117296 73117297 rs16971564
chr16 73117929 73117930 kgp3322829
chr16 73122802 73122803 kgp9049790
chr16 73123415 73123416 kgp11165859
chr16 73125230 73125231 rs9926271
chr16 73126003 73126004 kgp3695055
chr16 73126287 73126288 kgp8311352
chr16 73126622 73126623 kgp16464880
chr16 73127119 73127120 kgp16515458
chr16 73127514 73127515 kgp4158354
chr16 73127555 73127556 kgp7539799
chr16 73128015 73128016 kgp11927561
chr16 73128145 73128146 kgp8879963
chr16 73128293 73128294 kgp7703789
chr16 73130108 73130109 rs9925320
chr16 73131569 73131570 rs9940161
chr16 73132838 73132839 rs11640435
chr16 73133158 73133159 kgp16414600
chr16 73134230 73134231 rs1080481
chr16 73134419 73134420 kgp16440872
chr16 73136457 73136458 rs17693924
chr16 73136546 73136547 kgp16537138
chr16 73136690 73136691 kgp3238009
chr16 73137603 73137604 rs4788699
chr16 73137923 73137924 rs4788700
chr16 73137989 73137990 rs17620925
chr16 73138123 73138124 kgp589216
chr16 73139963 73139964 kgp8770529
chr16 73139984 73139985 kgp16355114
chr16 73140323 73140324 kgp6902483
chr16 73140752 73140753 rs8045933
chr16 73142617 73142618 rs4278773
chr16 73143247 73143248 kgp9462542
chr16 73143419 73143420 kgp10941358
chr16 73145430 73145431 rs8054288
chr16 73146658 73146659 kgp1221917
chr16 73147483 73147484 rs12597935
chr16 73147640 73147641 rs7186458
chr16 73149606 73149607 rs7187519
chr16 73150033 73150034 kgp5390141
chr16 73150207 73150208 kgp12033670
chr16 73150368 73150369 rs13329908
chr16 73151403 73151404 kgp11958089
chr16 73152873 73152874 rs9940468
chr16 73153331 73153332 kgp1904725
chr16 73153419 73153420 rs4307972
chr16 73153860 73153861 kgp9491024
chr16 73154048 73154049 kgp7317868
chr16 73157335 73157336 kgp3582628
chr16 73158185 73158186 kgp1088020
chr16 73158255 73158256 kgp16318095
chr16 73158821 73158822 kgp9392833
chr16 73158928 73158929 kgp6915663
chr16 73159307 73159308 kgp3473692
chr16 73159969 73159970 rs8054028
chr16 73162760 73162761 kgp16409574
chr16 73162980 73162981 rs9933750
chr16 73164163 73164164 rs11860964
chr16 73165037 73165038 kgp5812780
chr16 73165243 73165244 rs4788704
chr16 73165590 73165591 kgp16509245
chr16 73166255 73166256 kgp16249315
chr16 73167650 73167651 rs9937081
chr16 73169127 73169128 kgp16497545
chr16 73173204 73173205 rs6499616
chr16 73173810 73173811 rs13338699
chr16 73175916 73175917 kgp10151466
chr16 73176654 73176655 kgp16372195
chr16 73176883 73176884 kgp16490809
chr16 73177040 73177041 kgp10028068
chr16 73177224 73177225 rs9673570
chr16 73177897 73177898 kgp7217816
chr16 73178040 73178041 rs4511564
chr16 73178602 73178603 kgp963322
chr16 73179863 73179864 kgp11863625
chr16 73181873 73181874 rs11863839
chr16 73183338 73183339 rs4451977
chr16 73183367 73183368 kgp16457158
chr16 73183439 73183440 kgp11259623
chr16 73185077 73185078 rs7190071
chr16 73185707 73185708 kgp9283502
chr16 73186870 73186871 rs4788705
chr16 73191408 73191409 kgp10663678
chr16 73191708 73191709 rs4788706
chr16 73193650 73193651 kgp16421362
chr16 73194633 73194634 kgp16540260
chr16 73194681 73194682 kgp4198310
chr16 73197238 73197239 rs11075971
chr16 73197462 73197463 kgp4892563
chr16 73197569 73197570 kgp6359940
chr16 73197650 73197651 kgp16539110
chr16 73200016 73200017 kgp12219026
chr16 73200428 73200429 kgp4509907
chr16 73200532 73200533 kgp7462017
chr16 73201246 73201247 rs7202562
chr16 73203824 73203825 kgp2104481
chr16 73205134 73205135 kgp16351262
chr16 73205452 73205453 kgp10690415
chr16 73205669 73205670 kgp7920922
chr16 73205871 73205872 kgp5425874
chr16 73206027 73206028 kgp7847223
chr16 73208209 73208210 rs4399559
chr16 73208312 73208313 kgp16226935
chr16 73210613 73210614 kgp4344252
chr16 73211868 73211869 kgp6621449
chr16 73211879 73211880 kgp4813073
chr16 73212559 73212560 kgp16521754
chr16 73213223 73213224 rs6499618
chr16 73213341 73213342 kgp1429463
chr16 73213624 73213625 kgp6693557
chr16 73217600 73217601 kgp2104723
chr16 73217853 73217854 kgp4761756
chr16 73217913 73217914 kgp4320009
chr16 73218458 73218459 kgp5566932
chr16 73218686 73218687 kgp369345
chr16 73219286 73219287 kgp16545228
chr16 73219459 73219460 kgp6099921
chr16 73220770 73220771 rs7193833
chr16 73222700 73222701 kgp12110734
chr16 73225277 73225278 rs8055077
chr16 73226713 73226714 kgp8378431
chr16 73230335 73230336 rs7196053
chr16 73246697 73246698 kgp16538077
chr16 73248051 73248052 kgp2192288
chr16 73248476 73248477 rs7203017
chr16 73253052 73253053 kgp7442988
chr16 73256814 73256815 rs7498310
chr16 73260030 73260031 kgp2231429
chr16 73260302 73260303 kgp7648962
chr16 73261007 73261008 kgp16250890
chr16 73261418 73261419 kgp16496314
chr16 73262179 73262180 kgp2103096
chr16 73262973 73262974 kgp16273916
chr16 73262978 73262979 kgp22739761
chr16 73263507 73263508 rs8054577
chr16 73267117 73267118 kgp3487002
chr16 73272943 73272944 rs6499622
chr16 73274111 73274112 kgp6655876
chr16 73277588 73277589 kgp2874891
chr16 73277904 73277905 kgp9374571
chr16 73279743 73279744 kgp10800276
chr16 73279836 73279837 rs8057442
chr16 73280507 73280508 kgp16505275
chr16 73282252 73282253 kgp9604011
chr16 73284075 73284076 kgp3413877
chr16 73287268 73287269 kgp16529188
chr16 73288179 73288180 kgp174262
chr16 73288441 73288442 kgp1979671
chr16 73288554 73288555 rs12919367
chr16 73289921 73289922 rs7403842
chr16 73289932 73289933 rs7404068
chr16 73292053 73292054 kgp16286583
chr16 73292884 73292885 kgp4809073
chr16 73296990 73296991 kgp1960854
chr16 73297551 73297552 kgp11476762
chr16 73297604 73297605 kgp7736403
chr16 73298133 73298134 kgp3370301
chr16 73299257 73299258 rs12924462
chr16 73299472 73299473 kgp11770268
chr16 73300076 73300077 kgp1083627
chr16 73300408 73300409 kgp683861
chr16 73301301 73301302 rs7203768
chr16 73301446 73301447 kgp5235168
chr16 73301840 73301841 kgp16491913
chr16 73302267 73302268 kgp11829262
chr16 73303212 73303213 rs6420387
chr16 73303328 73303329 rs11642259
chr16 73304756 73304757 kgp7318847
chr16 73304940 73304941 kgp8458465
chr16 73305533 73305534 kgp5446672
chr16 73305700 73305701 kgp9967777
chr16 73307063 73307064 kgp16541912
chr16 73307220 73307221 kgp10415128
chr16 73309029 73309030 kgp8940175
chr16 73309203 73309204 rs6564251
chr16 73309821 73309822 rs6420389
chr16 73309978 73309979 kgp3134788
chr16 73310745 73310746 kgp7044388
chr16 73313216 73313217 kgp11458487
chr16 73313789 73313790 kgp553080
chr16 73316119 73316120 kgp6983561
chr16 73317556 73317557 rs7501148
chr16 73322958 73322959 rs1423732
chr16 73323861 73323862 kgp1485846
chr16 73324073 73324074 rs6564372
chr16 73324982 73324983 kgp1119255
chr16 73325339 73325340 rs7194274
chr16 73325873 73325874 kgp16265394
chr16 73326513 73326514 kgp16456414
chr16 73329907 73329908 kgp16271221
chr16 73330225 73330226 kgp6034384
chr16 73330510 73330511 rs12050955
chr16 73330537 73330538 kgp10224203
chr16 73331407 73331408 rs1423730
chr16 73332386 73332387 rs13330978
chr16 73332640 73332641 kgp9401730
chr16 73332778 73332779 kgp3921895
chr16 73333041 73333042 rs7202852
chr16 73333158 73333159 rs7188797
chr16 73334740 73334741 kgp16461968
chr16 73335015 73335016 rs8051614
chr16 73336911 73336912 kgp7111056
chr16 73337707 73337708 kgp10719786
chr16 73338177 73338178 kgp4786753
chr16 73338336 73338337 rs16971690
chr16 73338845 73338846 rs16971692
chr16 73339093 73339094 rs8044169
chr16 73339576 73339577 kgp4208504
chr16 73340633 73340634 rs754009
chr16 73340969 73340970 rs9931789
chr16 73341028 73341029 rs889403
chr16 73341661 73341662 kgp7156760
chr16 73345511 73345512 kgp6698833
chr16 73345706 73345707 kgp3306503
chr16 73346033 73346034 rs6564635
chr16 73347303 73347304 kgp5650692
chr16 73348333 73348334 rs7199250
chr16 73350537 73350538 kgp10363023
chr16 73351053 73351054 kgp10927667
chr16 73351701 73351702 kgp6479354
chr16 73351992 73351993 kgp5426469
chr16 73352048 73352049 kgp8622824
chr16 73352971 73352972 kgp4732566
chr16 73353409 73353410 kgp341480
chr16 73354219 73354220 rs2161701
chr16 73355376 73355377 kgp1879982
chr16 73355450 73355451 kgp7592648
chr16 73355533 73355534 kgp9175340
chr16 73356466 73356467 rs7205486
chr16 73356513 73356514 rs4011585
chr16 73356947 73356948 kgp9983896
chr16 73357617 73357618 kgp11883648
chr16 73357720 73357721 kgp2593930
chr16 73357750 73357751 kgp16407975
chr16 73358156 73358157 kgp16334444
chr16 73359689 73359690 rs11866721
chr16 73360385 73360386 kgp4808360
chr16 73362022 73362023 kgp5424743
chr16 73362337 73362338 kgp7249656
chr16 73362586 73362587 rs4888646
chr16 73363038 73363039 kgp10861414
chr16 73367508 73367509 kgp4141638
chr16 73367591 73367592 rs16971718
chr16 73367702 73367703 kgp7258083
chr16 73368571 73368572 rs6564865
chr16 73370927 73370928 rs8063146
chr16 73372497 73372498 rs963303
chr16 73373631 73373632 rs11866632
chr16 73373948 73373949 rs7197413
chr16 73375321 73375322 rs3900250
chr16 73376146 73376147 kgp3499382
chr16 73376360 73376361 kgp5531762
chr16 73377320 73377321 kgp4574372
chr16 73378073 73378074 kgp7058597
chr16 73378534 73378535 kgp2989960
chr16 73378933 73378934 rs12923103
chr16 73379989 73379990 kgp10409944
chr16 73380362 73380363 kgp790246
chr16 73381527 73381528 kgp4513625
chr16 73381705 73381706 rs10500554
chr16 73382149 73382150 kgp6407091
chr16 73382223 73382224 rs16971763
chr16 73382543 73382544 kgp1699717
chr16 73382743 73382744 kgp3992404
chr16 73383142 73383143 kgp11997774
chr16 73385601 73385602 kgp10128419
chr16 73385955 73385956 kgp16230086
chr16 73388772 73388773 kgp2042549
chr16 73390283 73390284 rs8051795
chr16 73391012 73391013 kgp16244490
chr16 73391141 73391142 rs6563925
chr16 73391670 73391671 rs7195921
chr16 73392193 73392194 kgp3647699
chr16 73392554 73392555 kgp16396908
chr16 73392950 73392951 rs9923748
chr16 73393353 73393354 rs11863398
chr16 73393447 73393448 rs9923643
chr16 73393832 73393833 rs9932243
chr16 73394784 73394785 kgp16426953
chr16 73395940 73395941 kgp16533528
chr16 73397574 73397575 rs16971816
chr16 73397639 73397640 rs7189063
chr16 73398370 73398371 rs16971818
chr16 73398648 73398649 rs16971820
chr16 73399813 73399814 rs2059263
chr16 73400503 73400504 kgp7852866
chr16 73400549 73400550 rs9931094
chr16 73401203 73401204 rs6564058
chr16 73401715 73401716 kgp16389225
chr16 73402329 73402330 rs4888152
chr16 73403768 73403769 rs5000749
chr16 73404153 73404154 kgp16235910
chr16 73405364 73405365 kgp16430713
chr16 73405658 73405659 kgp16434461
chr16 73406301 73406302 kgp6705231
chr16 73406542 73406543 kgp3916568
chr16 73407638 73407639 kgp16412747
chr16 73408312 73408313 kgp2206875
chr16 73408673 73408674 rs12149821
chr16 73408783 73408784 rs8054563
chr16 73409209 73409210 kgp16332447
chr16 73409982 73409983 rs7198826
chr16 73410253 73410254 kgp10419997
chr16 73410644 73410645 kgp6570286
chr16 73411369 73411370 rs9940859
chr16 73412116 73412117 kgp16471594
chr16 73412211 73412212 kgp1994660
chr16 73412521 73412522 kgp16497452
chr16 73413274 73413275 kgp16458305
chr16 73413742 73413743 rs12921190
chr16 73413877 73413878 rs7205892
chr16 73413893 73413894 kgp796179
chr16 73413932 73413933 rs12921495
chr16 73414079 73414080 rs9930880
chr16 73414132 73414133 kgp16456801
chr16 73414347 73414348 rs7194069
chr16 73414478 73414479 kgp8225888
chr16 73414587 73414588 kgp7167908
chr16 73415231 73415232 rs2113268
chr16 73415261 73415262 kgp11390156
chr16 73416226 73416227 kgp3639655
chr16 73417987 73417988 kgp9178565
chr16 73418429 73418430 rs7203059
chr16 73419726 73419727 rs8063372
chr16 73420013 73420014 kgp5758146
chr16 73420089 73420090 rs7188034
chr16 73421000 73421001 rs8052830
chr16 73421316 73421317 kgp16481601
chr16 73422399 73422400 rs16971898
chr16 73422446 73422447 kgp6695369
chr16 73422610 73422611 kgp10765594
chr16 73423201 73423202 kgp2790306
chr16 73423456 73423457 kgp3877163
chr16 73425906 73425907 rs3954312
chr16 73426355 73426356 kgp9084101
chr16 73427375 73427376 kgp12361153
chr16 73427462 73427463 rs11149760
chr16 73428516 73428517 kgp6837447
chr16 73428909 73428910 rs7188767
chr16 73429437 73429438 rs4636929
chr16 73429945 73429946 kgp191642
chr16 73430006 73430007 rs11642077
chr16 73430735 73430736 kgp16437037
chr16 73431030 73431031 kgp16540719
chr16 73431081 73431082 kgp2923412
chr16 73433091 73433092 rs9922767
chr16 73434117 73434118 kgp639056
chr16 73434585 73434586 kgp9311756
chr16 73435264 73435265 kgp3074675
chr16 73435304 73435305 kgp9446443
chr16 73435470 73435471 kgp12453131
chr16 73435985 73435986 kgp10787056
chr16 73436212 73436213 rs11859832
chr16 73436436 73436437 kgp4259603
chr16 73439354 73439355 rs9934948
chr16 73440151 73440152 rs34046694
chr16 73440428 73440429 kgp6054652
chr16 73440629 73440630 kgp1760927
chr16 73440770 73440771 rs12102451
chr16 73440944 73440945 kgp8393667
chr16 73441363 73441364 kgp4991032
chr16 73442479 73442480 kgp6187270
chr16 73442756 73442757 kgp10994204
chr16 73443221 73443222 kgp16513294
chr16 73443273 73443274 kgp8093416
chr16 73444787 73444788 rs7189175
chr16 73445034 73445035 rs7203412
chr16 73445051 73445052 kgp16471003
chr16 73445318 73445319 kgp6583534
chr16 73446417 73446418 kgp12433810
chr16 73446620 73446621 kgp11490468
chr16 73446643 73446644 kgp351680
chr16 73446918 73446919 kgp9942740
chr16 73447252 73447253 kgp11694625
chr16 73447976 73447977 kgp1437328
chr16 73448363 73448364 kgp16343384
chr16 73448512 73448513 kgp16262444
chr16 73449605 73449606 kgp16365214
chr16 73450162 73450163 kgp16508541
chr16 73451920 73451921 kgp16280410
chr16 73452615 73452616 kgp16447377
chr16 73452838 73452839 rs2161675
chr16 73453683 73453684 rs4888261
chr16 73454871 73454872 rs1055164
chr16 73455017 73455018 rs1055165
chr16 73455830 73455831 rs17372690
chr16 73456689 73456690 rs11645128
chr16 73457905 73457906 kgp2621806
chr16 73458298 73458299 kgp16362279
chr16 73458833 73458834 kgp1167962
chr16 73460554 73460555 kgp7698434
chr16 73461156 73461157 kgp7654070
chr16 73461383 73461384 kgp16320594
chr16 73462158 73462159 kgp7798319
chr16 73462457 73462458 rs16971956
chr16 73462485 73462486 rs1364064
chr16 73464741 73464742 kgp4189660
chr16 73465763 73465764 kgp16301840
chr16 73466496 73466497 kgp5318457
chr16 73466537 73466538 rs17373662
chr16 73466744 73466745 rs12930291
chr16 73466878 73466879 rs12918898
chr16 73467261 73467262 kgp7108013
chr16 73467732 73467733 rs1423727
chr16 73467915 73467916 rs1423726
chr16 73468174 73468175 rs8051200
chr16 73469644 73469645 rs7201998
chr16 73470528 73470529 kgp6291228
chr16 73470552 73470553 kgp22825316
chr16 73471884 73471885 rs6564204
chr16 73473223 73473224 kgp16326266
chr16 73474542 73474543 rs16971965
chr16 73475105 73475106 kgp16480113
chr16 73475714 73475715 kgp16508984
chr16 73476934 73476935 kgp16267993
chr16 73477124 73477125 rs9788947
chr16 73479526 73479527 kgp16378310
chr16 73479560 73479561 rs1424009
chr16 73481915 73481916 kgp16311920
chr16 73482166 73482167 kgp11900031
chr16 73483224 73483225 kgp16367028
chr16 73484093 73484094 kgp3236896
chr16 73485104 73485105 rs8047267
chr16 73487092 73487093 kgp1822687
chr16 73487393 73487394 kgp16209346
chr16 73488785 73488786 kgp16397844
chr16 73490452 73490453 kgp9669165
chr16 73490923 73490924 rs1559381
chr16 73494403 73494404 kgp1398696
chr16 73495660 73495661 rs9888988
chr16 73497562 73497563 kgp16310596
chr16 73498993 73498994 rs6564255
chr16 73500396 73500397 kgp10388526
chr16 73500630 73500631 kgp16396707
chr16 73500799 73500800 rs1345872
chr16 73501238 73501239 rs1364223
chr16 73503893 73503894 rs4888346
chr16 73504175 73504176 kgp7995383
chr16 73504209 73504210 rs4887804
chr16 73504490 73504491 kgp8394139
chr16 73505198 73505199 kgp11388183
chr16 73507637 73507638 kgp8506901
chr16 73508724 73508725 kgp1583751
chr16 73508750 73508751 rs1862773
chr16 73510363 73510364 rs1424011
chr16 73510526 73510527 kgp11424972
chr16 73511338 73511339 kgp3141372
chr16 73514034 73514035 kgp862828
chr16 73519087 73519088 kgp2017104
chr16 73519411 73519412 rs8049270
chr16 73519607 73519608 rs4888373
chr16 73520459 73520460 rs8062545
chr16 73520561 73520562 kgp374563
chr16 73521907 73521908 kgp6950550
chr16 73522399 73522400 rs8057817
chr16 73524171 73524172 rs8053178
chr16 73525236 73525237 kgp5861356
chr16 73525369 73525370 kgp1540848
chr16 73525468 73525469 rs825839
chr16 73526466 73526467 kgp16497986
chr16 73528979 73528980 rs2432543
chr16 73529291 73529292 rs16972039
chr16 73529759 73529760 rs6564272
chr16 73532109 73532110 kgp7318077
chr16 73532651 73532652 kgp2493293
chr16 73532727 73532728 kgp5089250
chr16 73535985 73535986 kgp7085945
chr16 73536220 73536221 rs825851
chr16 73538540 73538541 kgp8643393
chr16 73538547 73538548 kgp11849515
chr16 73541288 73541289 kgp5903279
chr16 73541723 73541724 kgp11167317
chr16 73542623 73542624 kgp11043059
chr16 73542655 73542656 kgp16217214
chr16 73542759 73542760 kgp11914760
chr16 73542955 73542956 rs16972061
chr16 73544256 73544257 rs9938355
chr16 73545022 73545023 rs825832
chr16 73545610 73545611 rs825829
chr16 73545638 73545639 rs825828
chr16 73545854 73545855 rs9931395
chr16 73545937 73545938 kgp6360126
chr16 73548817 73548818 kgp9584718
chr16 73549162 73549163 kgp16390593
chr16 73550342 73550343 kgp3123052
chr16 73551995 73551996 rs1400577
chr16 73552499 73552500 rs8046139
chr16 73552642 73552643 rs2432544
chr16 73552698 73552699 rs2432545
chr16 73555802 73555803 kgp1288689
chr16 73556002 73556003 rs825859
chr16 73557061 73557062 rs825857
chr16 73557645 73557646 kgp9272752
chr16 73558969 73558970 rs11862819
chr16 73559182 73559183 kgp10413739
chr16 73559356 73559357 rs10500572
chr16 73560997 73560998 rs4888447
chr16 73561827 73561828 rs4888450
chr16 73562734 73562735 kgp16228433
chr16 73562962 73562963 kgp877910
chr16 73563433 73563434 kgp16365988
chr16 73563587 73563588 rs4887838
chr16 73565230 73565231 kgp8346070
chr16 73567475 73567476 kgp987239
chr16 73568090 73568091 kgp1098529
chr16 73568976 73568977 kgp16431878
chr16 73569470 73569471 kgp16313761
chr16 73570227 73570228 kgp923451
chr16 73570506 73570507 rs825838
chr16 73570550 73570551 rs8048167
chr16 73570652 73570653 kgp374964
chr16 73574292 73574293 kgp16466229
chr16 73575119 73575120 rs7201333
chr16 73576593 73576594 kgp388135
chr16 73576800 73576801 rs16972157
chr16 73578830 73578831 kgp5824602
chr16 73579080 73579081 rs1568142
chr16 73579158 73579159 rs16972167
chr16 73579579 73579580 kgp16392138
chr16 73581057 73581058 rs7191888
chr16 73584529 73584530 rs1517176
chr16 73586693 73586694 kgp16346127
chr16 73586765 73586766 kgp4491627
chr16 73587315 73587316 kgp3955184
chr16 73587335 73587336 rs7203906
chr16 73587807 73587808 rs7196605
chr16 73589796 73589797 kgp16399298
chr16 73590713 73590714 rs825692
chr16 73592942 73592943 kgp12537261
chr16 73593937 73593938 kgp424651
chr16 73594164 73594165 kgp316447
chr16 73594402 73594403 kgp3433372
chr16 73594930 73594931 kgp16473873
chr16 73595717 73595718 rs825688
chr16 73597402 73597403 kgp6030768
chr16 73597992 73597993 kgp12196392
chr16 73598081 73598082 rs825700
chr16 73602589 73602590 rs705894
chr16 73602617 73602618 rs11149896
chr16 73602925 73602926 rs862227
chr16 73603648 73603649 kgp7587731
chr16 73603799 73603800 kgp16455121
chr16 73604278 73604279 rs13339318
chr16 73605303 73605304 kgp5810496
chr16 73605316 73605317 kgp1844542
chr16 73605423 73605424 rs12716810
chr16 73606281 73606282 rs825678
chr16 73606562 73606563 kgp5797487
chr16 73607731 73607732 kgp535303
chr16 73609023 73609024 kgp16249676
chr16 73609436 73609437 kgp16329447
chr16 73610439 73610440 kgp6297367
chr16 73610792 73610793 kgp16478371
chr16 73610925 73610926 kgp6020777
chr16 73611278 73611279 kgp7200546
chr16 73611763 73611764 kgp16285644
chr16 73612119 73612120 rs825687
chr16 73614690 73614691 rs2380340
chr16 73615407 73615408 kgp16377485
chr16 73616112 73616113 kgp16322681
chr16 73616998 73616999 rs7189538
chr16 73620704 73620705 kgp12147341
chr16 73621974 73621975 kgp16234420
chr16 73622175 73622176 kgp16470708
chr16 73624038 73624039 kgp7752443
chr16 73624468 73624469 kgp2150298
chr16 73624817 73624818 kgp6430218
chr16 73628766 73628767 rs9923688
chr16 73629050 73629051 kgp10107195
chr16 73630734 73630735 rs12920991
chr16 73632046 73632047 kgp16452164
chr16 73632208 73632209 rs8058406
chr16 73634184 73634185 rs11149919
chr16 73634257 73634258 kgp464185
chr16 73641397 73641398 kgp16402429
chr16 73641620 73641621 kgp16409808
chr16 73641691 73641692 kgp1011814
chr16 73642598 73642599 rs11864287
chr16 73642889 73642890 kgp1906190
chr16 73643085 73643086 kgp16366880
chr16 73643825 73643826 kgp4980400
chr16 73646832 73646833 kgp6927237
chr16 73647344 73647345 kgp2154228
chr16 73647607 73647608 rs1471536
chr16 73649505 73649506 rs1160615
chr16 73650852 73650853 rs4887870
chr16 73651101 73651102 kgp4424466
chr16 73652036 73652037 kgp16530298
chr16 73652088 73652089 kgp16340813
chr16 73653045 73653046 rs11149935
chr16 73654897 73654898 kgp8579375
chr16 73657590 73657591 rs7184526
chr16 73658654 73658655 kgp12559362
chr16 73658724 73658725 kgp16216301
chr16 73660435 73660436 kgp16388168
chr16 73661021 73661022 kgp1128597
chr16 73661296 73661297 rs4888533
chr16 73661865 73661866 kgp1840921
chr16 73662461 73662462 kgp16353565
chr16 73664747 73664748 rs8063166
chr16 73667367 73667368 kgp16285712
chr16 73668770 73668771 kgp16414997
chr16 73670333 73670334 kgp8372962
chr16 73674215 73674216 rs1383361
chr16 73674736 73674737 rs7190351
chr16 73675601 73675602 kgp5109098
chr16 73676059 73676060 kgp16414397
chr16 73676479 73676480 kgp7447052
chr16 73676741 73676742 rs1480570
chr16 73678593 73678594 kgp10553895
chr16 73679665 73679666 rs8059171
chr16 73680244 73680245 kgp1633866
chr16 73681228 73681229 kgp1146984
chr16 73682209 73682210 kgp3114428
chr16 73683623 73683624 kgp16393598
chr16 73684368 73684369 kgp648427
chr16 73685809 73685810 rs1904831
chr16 73690541 73690542 kgp10314012
chr16 73692991 73692992 kgp11893088
chr16 73693435 73693436 rs987885
chr16 73695931 73695932 kgp16401286
chr16 73696272 73696273 rs12596350
chr16 73698514 73698515 kgp9162278
chr16 73701643 73701644 kgp16237068
chr16 73704025 73704026 rs983685
chr16 73704270 73704271 rs1480566
chr16 73705670 73705671 rs4243135
chr16 73705779 73705780 rs4243136
chr16 73708888 73708889 rs716270
chr16 73710474 73710475 rs8056272
chr16 73710810 73710811 rs13330122
chr16 73711132 73711133 kgp9861567
chr16 73712091 73712092 rs8063337
chr16 73713682 73713683 rs764255
chr16 73715087 73715088 kgp16334455
chr16 73715745 73715746 kgp16462866
chr16 73717616 73717617 kgp9269509
chr16 73718133 73718134 kgp2725248
chr16 73718439 73718440 kgp5535149
chr16 73719534 73719535 kgp2262173
chr16 73720543 73720544 kgp1436333
chr16 73721300 73721301 kgp1396138
chr16 73723529 73723530 kgp930741
chr16 73723704 73723705 kgp12084219
chr16 73724233 73724234 rs7203717
chr16 73724285 73724286 kgp7330005
chr16 73724680 73724681 rs7190511
chr16 73725219 73725220 rs974562
chr16 73725277 73725278 kgp9533506
chr16 73725651 73725652 rs974563
chr16 73725708 73725709 kgp696827
chr16 73725847 73725848 kgp10921271
chr16 73726009 73726010 rs8047721
chr16 73726568 73726569 kgp16230567
chr16 73726870 73726871 rs7194648
chr16 73728619 73728620 rs12920607
chr16 73728981 73728982 rs2386708
chr16 73729908 73729909 kgp9156040
chr16 73731110 73731111 rs8054209
chr16 73731742 73731743 kgp16369004
chr16 73732308 73732309 rs2127740
chr16 73732602 73732603 kgp6959999
chr16 73733287 73733288 rs1383363
chr16 73733344 73733345 kgp8237205
chr16 73733409 73733410 kgp4957792
chr16 73733779 73733780 kgp11178535
chr16 73735141 73735142 kgp3579715
chr16 73735992 73735993 kgp7645118
chr16 73737052 73737053 kgp1557278
chr16 73737372 73737373 rs7184882
chr16 73737622 73737623 kgp2871046
chr16 73737692 73737693 rs16972333
chr16 73738443 73738444 kgp16249981
chr16 73739877 73739878 rs11645352
chr16 73740461 73740462 rs4888636
chr16 73740784 73740785 rs4888637
chr16 73742235 73742236 kgp585774
chr16 73742945 73742946 kgp16357337
chr16 73744709 73744710 rs16972344
chr16 73745353 73745354 rs1873725
chr16 73745982 73745983 kgp5238272
chr16 73746684 73746685 kgp16280405
chr16 73748655 73748656 kgp1479871
chr16 73748769 73748770 kgp7292426
chr16 73748893 73748894 rs8061111
chr16 73749153 73749154 kgp661582
chr16 73749378 73749379 kgp16472631
chr16 73750490 73750491 kgp5214850
chr16 73751233 73751234 rs8043636
chr16 73751419 73751420 rs11647915
chr16 73751729 73751730 rs9923521
chr16 73752413 73752414 kgp3062336
chr16 73752877 73752878 rs12927636
chr16 73752981 73752982 kgp5040376
chr16 73752981 73752982 rs16972369
chr16 73754333 73754334 rs2639304
chr16 73754652 73754653 kgp565358
chr16 73756724 73756725 kgp10380069
chr16 73757055 73757056 rs2639307
chr16 73757085 73757086 kgp12007350
chr16 73757605 73757606 kgp5773843
chr16 73757896 73757897 rs2639311
chr16 73758312 73758313 kgp483948
chr16 73758462 73758463 kgp1526894
chr16 73760301 73760302 rs6564491
chr16 73762337 73762338 kgp5989031
chr16 73762556 73762557 rs1038864
chr16 73763913 73763914 kgp12384943
chr16 73764799 73764800 kgp11627147
chr16 73766814 73766815 kgp6699598
chr16 73767683 73767684 kgp190419
chr16 73768973 73768974 rs328349
chr16 73769675 73769676 kgp1924182
chr16 73770238 73770239 kgp8997014
chr16 73772046 73772047 rs11866030
chr16 73772120 73772121 rs16972424
chr16 73772528 73772529 kgp16224408
chr16 73773042 73773043 kgp16538692
chr16 73773565 73773566 kgp16316481
chr16 73773666 73773667 kgp16466011
chr16 73773725 73773726 rs13332962
chr16 73774136 73774137 rs8053939
chr16 73774320 73774321 rs1492564
chr16 73774508 73774509 rs16972440
chr16 73774854 73774855 rs9933173
chr16 73775787 73775788 kgp7131582
chr16 73776296 73776297 kgp4918712
chr16 73776417 73776418 kgp1375449
chr16 73776441 73776442 kgp16533196
chr16 73777556 73777557 rs367823
chr16 73777812 73777813 rs388379
chr16 73777965 73777966 kgp1279461
chr16 73778423 73778424 rs386465
chr16 73779635 73779636 rs381227
chr16 73779711 73779712 kgp8698907
chr16 73780382 73780383 kgp2988012
chr16 73781763 73781764 kgp7591286
chr16 73782193 73782194 kgp3098719
chr16 73782438 73782439 kgp344317
chr16 73782676 73782677 kgp1211322
chr16 73783608 73783609 rs16972452
chr16 73783726 73783727 kgp8172537
chr16 73783749 73783750 rs1352974
chr16 73784415 73784416 kgp4979286
chr16 73784721 73784722 rs16972457
chr16 73785423 73785424 kgp22730994
chr16 73785860 73785861 rs328338
chr16 73785931 73785932 rs328339
chr16 73787283 73787284 kgp3901329
chr16 73788020 73788021 rs12447507
chr16 73788365 73788366 rs12447239
chr16 73788475 73788476 rs11641995
chr16 73789153 73789154 rs7192167
chr16 73789189 73789190 kgp4642239
chr16 73790992 73790993 kgp10189714
chr16 73791209 73791210 rs10500573
chr16 73791487 73791488 rs2019811
chr16 73791859 73791860 rs729432
chr16 73792082 73792083 kgp12518398
chr16 73792193 73792194 rs729430
chr16 73792520 73792521 kgp16328389
chr16 73793551 73793552 rs2063506
chr16 73798538 73798539 kgp8716824
chr16 73799191 73799192 rs328368
chr16 73799796 73799797 rs6564532
chr16 73799806 73799807 kgp2624618
chr16 73800628 73800629 kgp2854650
chr16 73801302 73801303 kgp3228970
chr16 73801963 73801964 kgp9696206
chr16 73802179 73802180 rs420675
chr16 73802225 73802226 kgp11920908
chr16 73802361 73802362 kgp6994905
chr16 73802388 73802389 rs16972537
chr16 73804700 73804701 rs16972539
chr16 73804797 73804798 rs328357
chr16 73805208 73805209 rs1511924
chr16 73806551 73806552 rs328359
chr16 73806726 73806727 rs718472
chr16 73806943 73806944 kgp7837333
chr16 73807066 73807067 kgp1675095
chr16 73808274 73808275 kgp16324130
chr16 73808581 73808582 kgp11226508
chr16 73809451 73809452 kgp7062558
chr16 73809869 73809870 kgp10156087
chr16 73809927 73809928 rs400223
chr16 73812229 73812230 kgp993643
chr16 73813065 73813066 kgp3878645
chr16 73813610 73813611 rs432037
chr16 73813934 73813935 kgp5778391
chr16 73815147 73815148 kgp11309999
chr16 73815221 73815222 kgp16312321
chr16 73815323 73815324 kgp7204657
chr16 73815919 73815920 kgp16245088
chr16 73816013 73816014 rs6564566
chr16 73816321 73816322 rs744350
chr16 73817833 73817834 kgp10678912
chr16 73817965 73817966 kgp16425409
chr16 73818198 73818199 kgp16393142
chr16 73818236 73818237 kgp10960224
chr16 73819460 73819461 rs11150089
chr16 73820204 73820205 rs328328
chr16 73820252 73820253 kgp16440510
chr16 73821772 73821773 kgp16228677
chr16 73821804 73821805 rs8063430
chr16 73822021 73822022 kgp644242
chr16 73822441 73822442 kgp775260
chr16 73822553 73822554 kgp489204
chr16 73825647 73825648 kgp9806990
chr16 73826943 73826944 kgp16517996
chr16 73827243 73827244 kgp5678928
chr16 73828356 73828357 rs737672
chr16 73828506 73828507 kgp7544525
chr16 73829110 73829111 rs369868
chr16 73829269 73829270 kgp9246101
chr16 73829615 73829616 kgp9549211
chr16 73829847 73829848 kgp16349866
chr16 73830475 73830476 rs417278
chr16 73831241 73831242 kgp3817801
chr16 73831312 73831313 kgp2590444
chr16 73831515 73831516 kgp4352917
chr16 73831616 73831617 rs9930324
chr16 73832967 73832968 kgp16530569
chr16 73833763 73833764 rs328399
chr16 73835170 73835171 kgp16222452
chr16 73835698 73835699 rs328395
chr16 73836417 73836418 rs328393
chr16 73838372 73838373 kgp4133653
chr16 73839795 73839796 kgp3098057
chr16 73843330 73843331 kgp1977330
chr16 73844104 73844105 kgp4253408
chr16 73846931 73846932 kgp3624334
chr16 73847278 73847279 kgp16404158
chr16 73848432 73848433 rs2019175
chr16 73849896 73849897 kgp11762169
chr16 73850719 73850720 rs7499118
chr16 73850765 73850766 kgp16518809
chr16 73851341 73851342 rs328345
chr16 73851444 73851445 rs328346
chr16 73851690 73851691 rs328347
chr16 73853031 73853032 kgp16255787
chr16 73853478 73853479 kgp10102276
chr16 73854744 73854745 kgp7641183
chr16 73855906 73855907 rs875270
chr16 73856030 73856031 rs179183
chr16 73856544 73856545 kgp16260279
chr16 73856923 73856924 kgp8086571
chr16 73864661 73864662 kgp3319222
chr16 73865291 73865292 kgp2532770
chr16 73867228 73867229 kgp3723235
chr16 73867846 73867847 rs8051367
chr16 73868383 73868384 kgp16300378
chr16 73869948 73869949 rs9938340
chr16 73871936 73871937 kgp16454074
chr16 73875785 73875786 rs328319
chr16 73876907 73876908 rs328374
chr16 73877901 73877902 kgp16286255
chr16 73879331 73879332 kgp16507656
chr16 73884021 73884022 kgp16365624
chr16 73885148 73885149 rs1877354
chr16 73888010 73888011 kgp16355326
chr16 73888596 73888597 rs2729613
chr16 73890762 73890763 kgp9240642
chr16 73890880 73890881 kgp16522631
chr16 73894314 73894315 rs16972698
chr16 73899351 73899352 rs2892190
chr16 73900956 73900957 rs6564665
chr16 73902036 73902037 kgp7341936
chr16 73908058 73908059 rs13335367
chr16 73909506 73909507 kgp2508402
chr16 73911356 73911357 kgp7969646
chr16 73912502 73912503 kgp10698492
chr16 73912587 73912588 kgp4762237
chr16 73913265 73913266 kgp12332400
chr16 73915895 73915896 kgp5547494
chr16 73916802 73916803 kgp16442362
chr16 73917660 73917661 kgp719952
chr16 73918075 73918076 rs9940311
chr16 73920480 73920481 kgp8935830
chr16 73921655 73921656 kgp10032657
chr16 73922355 73922356 kgp11773609
chr16 73922552 73922553 kgp16387221
chr16 73929497 73929498 rs16972711
chr16 73930272 73930273 rs9673361
chr16 73932008 73932009 kgp16311770
chr16 73932216 73932217 kgp5171293
chr16 73932589 73932590 kgp5584031
chr16 73934159 73934160 rs4343313
chr16 73934304 73934305 kgp16225991
chr16 73934479 73934480 kgp3407608
chr16 73939506 73939507 kgp2932787
chr16 73939641 73939642 kgp16545523
chr16 73941717 73941718 kgp6165085
chr16 73943882 73943883 kgp16456204
chr16 73944376 73944377 rs6564709
chr16 73945161 73945162 kgp2328237
chr16 73946171 73946172 kgp9449944
chr16 73947589 73947590 kgp16535251
chr16 73949944 73949945 kgp2775274
chr16 73959534 73959535 kgp16316591
chr16 73960469 73960470 rs7204107
chr16 73963189 73963190 rs9930200
chr16 73963310 73963311 kgp16391960
chr16 73963729 73963730 kgp16335752
chr16 73970672 73970673 kgp16461413
chr16 73971307 73971308 kgp6182856
chr16 73976068 73976069 kgp16263099
chr16 73976129 73976130 rs4402595
chr16 73980378 73980379 kgp3403798
chr16 73981006 73981007 kgp5420608
chr16 73986770 73986771 rs2663157
chr16 73986890 73986891 kgp5851273
chr16 73989478 73989479 kgp16339018
chr16 73993051 73993052 rs2663158
chr16 73993616 73993617 kgp39703
chr16 73996572 73996573 kgp3374452
chr16 73998164 73998165 kgp22826637
chr16 74000012 74000013 kgp16466008
chr16 74003397 74003398 kgp16391563
chr16 74007155 74007156 rs2663146
chr16 74008541 74008542 rs2526071
chr16 74009229 74009230 kgp5837652
chr16 74009774 74009775 kgp11779344
chr16 74011620 74011621 rs7193892
chr16 74012721 74012722 kgp16504310
chr16 74012795 74012796 kgp1813678
chr16 74017425 74017426 rs7191369
chr16 74023985 74023986 rs2663150
chr16 74024788 74024789 kgp9879846
chr16 74026447 74026448 kgp16531416
chr16 74026812 74026813 kgp16334437
chr16 74027247 74027248 rs2716566
chr16 74029220 74029221 kgp11933861
chr16 74029299 74029300 kgp1817006
chr16 74029553 74029554 rs2716568
chr16 74034515 74034516 kgp9922836
chr16 74034946 74034947 kgp11672775
chr16 74036953 74036954 rs2526067
chr16 74039760 74039761 kgp10597747
chr16 74042749 74042750 kgp11105107
chr16 74043183 74043184 kgp2347103
chr16 74044518 74044519 kgp1840122
chr16 74045283 74045284 kgp9416847
chr16 74045678 74045679 kgp7864312
chr16 74046906 74046907 kgp16243601
chr16 74048295 74048296 kgp16209501
chr16 74049502 74049503 kgp16307739
chr16 74050296 74050297 rs13335150
chr16 74050832 74050833 rs13332202
chr16 74052326 74052327 rs2526061
chr16 74052555 74052556 rs2526059
chr16 74053074 74053075 kgp16333796
chr16 74057005 74057006 kgp10950903
chr16 74058445 74058446 rs2526057
chr16 74059364 74059365 kgp9970829
chr16 74059741 74059742 rs929299
chr16 74061932 74061933 kgp4827165
chr16 74062095 74062096 kgp3518863
chr16 74062202 74062203 rs2716591
chr16 74063279 74063280 rs4888108
chr16 74063331 74063332 kgp465587
chr16 74067964 74067965 kgp4284726
chr16 74068728 74068729 kgp4772546
chr16 74070631 74070632 rs2716555
chr16 74071206 74071207 rs2716554
chr16 74072832 74072833 kgp16225961
chr16 74073490 74073491 kgp16215082
chr16 74073631 74073632 rs11642698
chr16 74074971 74074972 kgp11826133
chr16 74075371 74075372 rs12934360
chr16 74075455 74075456 kgp9337993
chr16 74075622 74075623 rs4888110
chr16 74076251 74076252 rs2716601
chr16 74076524 74076525 kgp6898749
chr16 74076646 74076647 rs11647029
chr16 74077734 74077735 rs12919941
chr16 74079118 74079119 rs2716596
chr16 74080345 74080346 rs2526050
chr16 74081325 74081326 kgp7775358
chr16 74081380 74081381 kgp9031445
chr16 74082073 74082074 rs7201893
chr16 74085852 74085853 rs7190649
chr16 74087813 74087814 rs2716579
chr16 74087932 74087933 kgp5066297
chr16 74088090 74088091 rs2387084
chr16 74088158 74088159 kgp11892532
chr16 74088472 74088473 kgp9667258
chr16 74089484 74089485 rs2526045
chr16 74091060 74091061 rs12599594
chr16 74092167 74092168 rs2716581
chr16 74094160 74094161 kgp16324150
chr16 74094205 74094206 kgp16434956
chr16 74096640 74096641 kgp2421954
chr16 74097265 74097266 rs2716606
chr16 74098006 74098007 rs2716605
chr16 74100469 74100470 kgp11903311
chr16 74101885 74101886 kgp16509703
chr16 74103391 74103392 kgp16305953
chr16 74103558 74103559 kgp16307432
chr16 74104216 74104217 rs8056551
chr16 74105841 74105842 kgp16505470
chr16 74106052 74106053 kgp8082321
chr16 74107200 74107201 rs12149894
chr16 74108561 74108562 kgp22776284
chr16 74108893 74108894 rs7500512
chr16 74111608 74111609 kgp4272731
chr16 74112385 74112386 kgp16532992
chr16 74112499 74112500 kgp472143
chr16 74114561 74114562 kgp11769865
chr16 74116726 74116727 kgp10431776
chr16 74118167 74118168 kgp5373146
chr16 74120405 74120406 kgp6915322
chr16 74122079 74122080 kgp22123
chr16 74123713 74123714 kgp6262147
chr16 74123784 74123785 kgp11624867
chr16 74123988 74123989 kgp16402679
chr16 74124494 74124495 rs6564902
chr16 74124876 74124877 rs7500608
chr16 74124909 74124910 rs765172
chr16 74125365 74125366 rs9925277
chr16 74125830 74125831 rs12149853
chr16 74125959 74125960 kgp4391484
chr16 74126325 74126326 kgp8587271
chr16 74126351 74126352 rs10871418
chr16 74126416 74126417 kgp9824786
chr16 74128188 74128189 rs971963
chr16 74130984 74130985 rs11640269
chr16 74131234 74131235 kgp11386673
chr16 74131536 74131537 kgp6169714
chr16 74133470 74133471 kgp16411860
chr16 74134310 74134311 rs7184896
chr16 74138760 74138761 kgp11538603
chr16 74140428 74140429 kgp7382526
chr16 74140510 74140511 rs10871421
chr16 74141761 74141762 kgp9704179
chr16 74142075 74142076 kgp11533801
chr16 74142528 74142529 kgp992062
chr16 74146769 74146770 kgp10632106
chr16 74148164 74148165 rs7500477
chr16 74149073 74149074 kgp1976986
chr16 74150482 74150483 rs7184412
chr16 74151735 74151736 rs6564929
chr16 74154363 74154364 rs12447773
chr16 74154474 74154475 kgp5286217
chr16 74156397 74156398 kgp11873358
chr16 74156914 74156915 kgp9507203
chr16 74157455 74157456 rs6564941
chr16 74159492 74159493 kgp9622707
chr16 74159960 74159961 rs6564944
chr16 74160769 74160770 kgp8680259
chr16 74162550 74162551 rs7404213
chr16 74166737 74166738 kgp9182771
chr16 74166990 74166991 kgp4192626
chr16 74169655 74169656 rs2716563
chr16 74169873 74169874 kgp569827
chr16 74171215 74171216 rs12926650
chr16 74173098 74173099 kgp8015569
chr16 74173178 74173179 kgp7065335
chr16 74176200 74176201 rs13334241
chr16 74176711 74176712 rs7187327
chr16 74177394 74177395 rs6564984
chr16 74179927 74179928 rs2550461
chr16 74180116 74180117 rs2550462
chr16 74183854 74183855 rs988468
chr16 74186766 74186767 rs2550465
chr16 74191112 74191113 rs2550466
chr16 74193405 74193406 rs12931901
chr16 74195045 74195046 kgp5905689
chr16 74195718 74195719 kgp9287873
chr16 74195802 74195803 kgp6455905
chr16 74196250 74196251 kgp8394259
chr16 74197190 74197191 rs9928066
chr16 74198060 74198061 kgp9927757
chr16 74198123 74198124 kgp7315782
chr16 74198509 74198510 kgp6895242
chr16 74199819 74199820 rs7197309
chr16 74199898 74199899 rs7184625
chr16 74199916 74199917 rs7184641
chr16 74200398 74200399 rs7190082
chr16 74200750 74200751 rs13334020
chr16 74203832 74203833 kgp12134772
chr16 74203941 74203942 rs7200523
chr16 74204150 74204151 rs7196103
chr16 74206047 74206048 kgp8198681
chr16 74207703 74207704 kgp7585442
chr16 74210102 74210103 kgp8952390
chr16 74215361 74215362 kgp4947427
chr16 74216242 74216243 rs7203003
chr16 74217859 74217860 kgp8253178
chr16 74225323 74225324 rs175366
chr16 74226220 74226221 rs807293
chr16 74228155 74228156 kgp8656460
chr16 74233719 74233720 rs200264
chr16 74237110 74237111 kgp9037202
chr16 74238008 74238009 kgp16223883
chr16 74239768 74239769 rs2301848
chr16 74240227 74240228 kgp12561452
chr16 74240904 74240905 rs7192735
chr16 74241173 74241174 rs7184178
chr16 74244068 74244069 rs7189537
chr16 74246906 74246907 rs7191483
chr16 74247380 74247381 kgp11278376
chr16 74248788 74248789 rs7200946
chr16 74249832 74249833 rs7199320
chr16 74251123 74251124 kgp8881932
chr16 74253367 74253368 kgp10857989
chr16 74253382 74253383 rs7201517
chr16 74254860 74254861 kgp16512857
chr16 74264260 74264261 kgp10578534
chr16 74270535 74270536 rs13334448
chr16 74271145 74271146 kgp5995851
chr16 74272217 74272218 kgp4610389
chr16 74272729 74272730 kgp3902341
chr16 74274953 74274954 kgp3658116
chr16 74275012 74275013 kgp10119247
chr16 74276960 74276961 rs4888211
chr16 74281541 74281542 kgp632202
chr16 74286576 74286577 rs17334975
chr16 74286645 74286646 rs7192613
chr16 74287576 74287577 rs9935986
chr16 74287788 74287789 rs7195195
chr16 74288362 74288363 rs16973134
chr16 74290640 74290641 rs929878
chr16 74300533 74300534 rs11641366
chr16 74301476 74301477 rs9673539
chr16 74302726 74302727 rs918736
chr16 74304864 74304865 rs1424083
chr16 74306451 74306452 kgp16215379
chr16 74309505 74309506 kgp6102065
chr16 74310839 74310840 kgp3972481
chr16 74314479 74314480 rs9929390
chr16 74320650 74320651 rs11640132
chr16 74323441 74323442 kgp6684411
chr16 74324861 74324862 rs10500585
chr16 74325343 74325344 kgp7428513
chr16 74325351 74325352 kgp16380590
chr16 74329896 74329897 kgp4743402
chr16 74329918 74329919 rs3760054
chr16 74333009 74333010 rs7205537
chr16 74333379 74333380 rs889641
chr16 74338172 74338173 kgp8757190
chr16 74340430 74340431 rs1195630
chr16 74341901 74341902 kgp11129848
chr16 74346512 74346513 kgp3027975
chr16 74347319 74347320 kgp8152197
chr16 74354850 74354851 kgp1444240
chr16 74355112 74355113 kgp4077743
chr16 74360928 74360929 kgp8243854
chr16 74375199 74375200 kgp16345475
chr16 74385211 74385212 kgp9600789
chr16 74396729 74396730 kgp8185237
chr16 74406077 74406078 kgp16319082
chr16 74464765 74464766 kgp512043
chr16 74465314 74465315 kgp432961
chr16 74465513 74465514 rs11648326
chr16 74465752 74465753 kgp414717
chr16 74466565 74466566 kgp6164471
chr16 74466959 74466960 rs13339629
chr16 74469120 74469121 rs8063458
chr16 74470643 74470644 kgp12097511
chr16 74470824 74470825 kgp12019851
chr16 74472583 74472584 kgp3901313
chr16 74472660 74472661 rs7498574
chr16 74472695 74472696 rs10871290
chr16 74473841 74473842 rs9939012
chr16 74474937 74474938 kgp2993649
chr16 74475189 74475190 rs3844218
chr16 74475410 74475411 kgp5418789
chr16 74475490 74475491 rs9921991
chr16 74476788 74476789 kgp6293693
chr16 74480659 74480660 rs3851728
chr16 74481131 74481132 kgp10003891
chr16 74482311 74482312 kgp16444536
chr16 74483286 74483287 kgp7083535
chr16 74483498 74483499 kgp3745950
chr16 74483648 74483649 kgp11551042
chr16 74485528 74485529 rs3851729
chr16 74485721 74485722 kgp8142991
chr16 74485787 74485788 kgp4665527
chr16 74486188 74486189 kgp4559338
chr16 74487515 74487516 kgp11874648
chr16 74490528 74490529 rs3760055
chr16 74490555 74490556 rs13333999
chr16 74490788 74490789 rs12446054
chr16 74491423 74491424 rs4888240
chr16 74491574 74491575 rs2288053
chr16 74491732 74491733 kgp9054243
chr16 74492893 74492894 kgp16450833
chr16 74494833 74494834 kgp16221108
chr16 74498397 74498398 kgp9231316
chr16 74499045 74499046 kgp2031766
chr16 74499245 74499246 rs9928807
chr16 74499588 74499589 rs2303275
chr16 74500744 74500745 kgp10830397
chr16 74502602 74502603 rs11639812
chr16 74503542 74503543 kgp16451683
chr16 74504004 74504005 rs2303279
chr16 74506446 74506447 kgp3477345
chr16 74506523 74506524 rs13339376
chr16 74507858 74507859 kgp2798596
chr16 74510543 74510544 kgp12325074
chr16 74513345 74513346 kgp5616459
chr16 74513961 74513962 rs918782
chr16 74515076 74515077 rs12443505
chr16 74516288 74516289 rs2216772
chr16 74516795 74516796 kgp6397235
chr16 74517154 74517155 rs2303281
chr16 74517351 74517352 rs2098754
chr16 74519380 74519381 kgp16269981
chr16 74519532 74519533 rs968649
chr16 74519999 74520000 rs16953537
chr16 74520294 74520295 rs1469140
chr16 74521436 74521437 rs1469139
chr16 74523738 74523739 rs9938426
chr16 74526840 74526841 kgp16488844
chr16 74527617 74527618 rs12446095
chr16 74530292 74530293 kgp16422157
chr16 74532994 74532995 kgp2604238
chr16 74534803 74534804 rs7195930
chr16 74534902 74534903 rs7190577
chr16 74535467 74535468 kgp16287419
chr16 74535715 74535716 kgp994962
chr16 74536299 74536300 rs11644298
chr16 74536826 74536827 rs13339161
chr16 74537590 74537591 rs4887772
chr16 74538588 74538589 rs9923616
chr16 74538664 74538665 rs9921496
chr16 74540096 74540097 rs7189123
chr16 74540160 74540161 rs7189809
chr16 74541857 74541858 rs11645167
chr16 74542671 74542672 rs16958608
chr16 74544424 74544425 rs8054157
chr16 74544560 74544561 rs8060783
chr16 74547157 74547158 kgp4594599
chr16 74552296 74552297 rs8049225
chr16 74562783 74562784 rs9888755
chr16 74571447 74571448 kgp11891864
chr16 74572941 74572942 kgp12028953
chr16 74573458 74573459 kgp582011
chr16 74576130 74576131 rs8062457
chr16 74580054 74580055 kgp9095431
chr16 74582418 74582419 kgp6612182
chr16 74583145 74583146 rs4888253
chr16 74587301 74587302 kgp11354664
chr16 74592482 74592483 rs7359422
chr16 74595501 74595502 kgp7114228
chr16 74597757 74597758 kgp10021305
chr16 74598124 74598125 kgp4337635
chr16 74598643 74598644 rs8058692
chr16 74601266 74601267 rs7185026
chr16 74604840 74604841 kgp5605533
chr16 74609176 74609177 rs8045848
chr16 74612835 74612836 rs9921249
chr16 74615423 74615424 rs8058437
chr16 74620006 74620007 rs8053084
chr16 74621128 74621129 rs6564145
chr16 74622630 74622631 kgp16305741
chr16 74628629 74628630 rs7193508
chr16 74634127 74634128 kgp1188551
chr16 74634308 74634309 kgp10553015
chr16 74634647 74634648 kgp7975943
chr16 74634763 74634764 rs13335836
chr16 74635631 74635632 rs4887776
chr16 74639760 74639761 kgp2088774
chr16 74641641 74641642 kgp6508915
chr16 74642538 74642539 rs7205258
chr16 74647794 74647795 rs4887779
chr16 74648254 74648255 kgp16291448
chr16 74651004 74651005 kgp11754492
chr16 74651210 74651211 kgp7093969
chr16 74651989 74651990 kgp9562022
chr16 74652361 74652362 rs9927073
chr16 74653323 74653324 kgp4421277
chr16 74654472 74654473 rs11866601
chr16 74655533 74655534 kgp16522176
chr16 74655593 74655594 kgp314966
chr16 74655847 74655848 kgp7408321
chr16 74656521 74656522 kgp11694314
chr16 74656922 74656923 kgp16271710
chr16 74657247 74657248 kgp16240147
chr16 74657420 74657421 rs7204804
chr16 74661158 74661159 rs8050262
chr16 74662596 74662597 rs11149759
chr16 74664742 74664743 rs7193541
chr16 74670457 74670458 rs4888262
chr16 74672899 74672900 kgp9777483
chr16 74674006 74674007 rs4346229
chr16 74677311 74677312 rs11861764
chr16 74679243 74679244 rs8047350
chr16 74679623 74679624 kgp6087507
chr16 74685588 74685589 rs6564154
chr16 74686165 74686166 rs9923145
chr16 74686689 74686690 rs8050624
chr16 74687601 74687602 kgp11750012
chr16 74688947 74688948 rs7191665
chr16 74691263 74691264 rs8062783
chr16 74692452 74692453 rs4243108
chr16 74693498 74693499 kgp1936404
chr16 74694057 74694058 rs7201320
chr16 74695078 74695079 rs8058922
chr16 74697420 74697421 rs8055784
chr16 74698742 74698743 kgp7776223
chr16 74699292 74699293 rs9931225
chr16 74701359 74701360 rs4402594
chr16 74702253 74702254 rs4448975
chr16 74702429 74702430 rs4395097
chr16 74702661 74702662 kgp12123229
chr16 74704234 74704235 rs7204382
chr16 74705767 74705768 kgp16480453
chr16 74705960 74705961 kgp7579895
chr16 74706297 74706298 kgp12054176
chr16 74706348 74706349 kgp7843780
chr16 74706735 74706736 rs4072222
chr16 74707963 74707964 kgp16245355
chr16 74709736 74709737 rs7184423
chr16 74710253 74710254 rs6564157
chr16 74710727 74710728 rs7196369
chr16 74712904 74712905 kgp12273531
chr16 74713053 74713054 kgp2156484
chr16 74719686 74719687 kgp5102049
chr16 74720466 74720467 kgp9406228
chr16 74720466 74720467 rs9928238
chr16 74720694 74720695 kgp9888678
chr16 74722875 74722876 rs12598704
chr16 74722950 74722951 kgp5881156
chr16 74723465 74723466 kgp11222936
chr16 74723706 74723707 rs4265826
chr16 74724308 74724309 kgp3350165
chr16 74724794 74724795 kgp7243520
chr16 74724932 74724933 kgp6691932
chr16 74730242 74730243 rs11866206
chr16 74731331 74731332 kgp16536557
chr16 74732516 74732517 kgp2024631
chr16 74734414 74734415 kgp16347406
chr16 74734866 74734867 kgp2216121
chr16 74735004 74735005 kgp16356885
chr16 74735147 74735148 rs9932977
chr16 74735441 74735442 rs2057803
chr16 74736119 74736120 rs2097840
chr16 74736670 74736671 rs2158456
chr16 74736806 74736807 kgp3084169
chr16 74736860 74736861 kgp3666484
chr16 74738954 74738955 kgp11017067
chr16 74740160 74740161 kgp7417620
chr16 74740967 74740968 rs11646445
chr16 74741490 74741491 rs11647680
chr16 74742522 74742523 kgp4303440
chr16 74742571 74742572 kgp2311493
chr16 74743735 74743736 rs7187229
chr16 74743844 74743845 kgp8123785
chr16 74743871 74743872 kgp5347888
chr16 74744927 74744928 rs7194055
chr16 74746402 74746403 rs28579687
chr16 74746688 74746689 kgp10522468
chr16 74746956 74746957 kgp16530414
chr16 74746958 74746959 kgp16452873
chr16 74747023 74747024 kgp6558855
chr16 74747683 74747684 kgp3256586
chr16 74750228 74750229 kgp5199002
chr16 74750236 74750237 kgp10365013
chr16 74750350 74750351 kgp9286183
chr16 74750404 74750405 rs2301865
chr16 74750555 74750556 kgp9596960
chr16 74751280 74751281 kgp6996473
chr16 74751402 74751403 kgp11379046
chr16 74752224 74752225 kgp1575699
chr16 74754022 74754023 kgp16472530
chr16 74755510 74755511 rs886548
chr16 74755929 74755930 kgp3792835
chr16 74757717 74757718 rs4247498
chr16 74759389 74759390 kgp8739370
chr16 74764792 74764793 rs2240246
chr16 74764888 74764889 kgp10450890
chr16 74765353 74765354 kgp2943640
chr16 74766103 74766104 kgp5514556
chr16 74767982 74767983 kgp7402490
chr16 74768811 74768812 rs1076251
chr16 74770675 74770676 rs2240251
chr16 74771366 74771367 kgp3724169
chr16 74772245 74772246 kgp4648437
chr16 74772797 74772798 rs2240255
chr16 74772850 74772851 rs2240256
chr16 74773994 74773995 kgp12421655
chr16 74777793 74777794 kgp6626044
chr16 74778005 74778006 rs4999690
chr16 74780858 74780859 kgp6417916
chr16 74781516 74781517 kgp8647370
chr16 74782439 74782440 kgp11545363
chr16 74783269 74783270 kgp9074365
chr16 74783397 74783398 rs4985360
chr16 74785901 74785902 rs7185697
chr16 74786460 74786461 rs12444462
chr16 74787674 74787675 kgp9712011
chr16 74787984 74787985 kgp10303421
chr16 74791423 74791424 kgp4030237
chr16 74792552 74792553 kgp16543488
chr16 74792858 74792859 rs11640870
chr16 74795806 74795807 kgp5444433
chr16 74796992 74796993 rs4888283
chr16 74800453 74800454 kgp271330
chr16 74800485 74800486 rs8062008
chr16 74801309 74801310 rs7187614
chr16 74801910 74801911 kgp2272713
chr16 74803499 74803500 kgp11451785
chr16 74805667 74805668 rs933335
chr16 74805687 74805688 kgp6636619
chr16 74807491 74807492 rs8060979
chr16 74810505 74810506 kgp5561109
chr16 74811026 74811027 kgp4000123
chr16 74812675 74812676 rs4556811
chr16 74813198 74813199 kgp16454648
chr16 74816657 74816658 kgp7795497
chr16 74819319 74819320 kgp2468867
chr16 74821262 74821263 kgp3220231
chr16 74821474 74821475 rs7202263
chr16 74821548 74821549 kgp4623033
chr16 74822838 74822839 kgp5068057
chr16 74824349 74824350 kgp8929692
chr16 74825434 74825435 kgp939218
chr16 74827543 74827544 rs7194123
chr16 74828367 74828368 kgp16410247
chr16 74828833 74828834 kgp6920391
chr16 74829049 74829050 kgp10794709
chr16 74829372 74829373 rs1013978
chr16 74830343 74830344 kgp11238085
chr16 74831258 74831259 kgp239900
chr16 74831955 74831956 rs7188641
chr16 74832468 74832469 kgp32184
chr16 74835213 74835214 rs2113274
chr16 74838439 74838440 kgp8762471
chr16 74846045 74846046 rs6564172
chr16 74848897 74848898 kgp9988648
chr16 74849813 74849814 kgp12406865
chr16 74850620 74850621 kgp12223077
chr16 74850911 74850912 kgp7117316
chr16 74852075 74852076 kgp5260500
chr16 74852079 74852080 kgp9270434
chr16 74855716 74855717 kgp2786913
chr16 74856266 74856267 kgp1041537
chr16 74857551 74857552 rs4887786
chr16 74858617 74858618 kgp9125887
chr16 74860555 74860556 rs16947526
chr16 74860934 74860935 rs12935766
chr16 74861094 74861095 rs6564173
chr16 74863548 74863549 kgp10045843
chr16 74864327 74864328 kgp96257
chr16 74864382 74864383 rs8064132
chr16 74866684 74866685 kgp16477032
chr16 74873512 74873513 rs725710
chr16 74873573 74873574 rs725709
chr16 74873912 74873913 rs929882
chr16 74873926 74873927 rs7190905
chr16 74874521 74874522 kgp7096974
chr16 74875748 74875749 kgp12463490
chr16 74876155 74876156 kgp16471729
chr16 74877124 74877125 kgp5180436
chr16 74877843 74877844 rs7186814
chr16 74877955 74877956 rs7189084
chr16 74878993 74878994 rs6564175
chr16 74879020 74879021 kgp12501640
chr16 74879175 74879176 kgp6160678
chr16 74879670 74879671 kgp5293078
chr16 74880519 74880520 rs12445106
chr16 74880690 74880691 rs13338004
chr16 74881671 74881672 kgp16442832
chr16 74881819 74881820 rs16948255
chr16 74881927 74881928 kgp3613634
chr16 74883161 74883162 kgp16234815
chr16 74883920 74883921 kgp10556201
chr16 74884069 74884070 rs6564177
chr16 74884235 74884236 kgp16475369
chr16 74884494 74884495 kgp11389172
chr16 74885430 74885431 rs889694
chr16 74885565 74885566 rs16948315
chr16 74885753 74885754 kgp16355429
chr16 74888553 74888554 rs12934578
chr16 74889083 74889084 kgp7481032
chr16 74892119 74892120 kgp405796
chr16 74892277 74892278 kgp10433257
chr16 74893494 74893495 kgp5497043
chr16 74893547 74893548 kgp8461354
chr16 74893802 74893803 kgp2802446
chr16 74893811 74893812 kgp9368569
chr16 74894072 74894073 kgp4631372
chr16 74894260 74894261 kgp11363058
chr16 74894314 74894315 kgp5274250
chr16 74895670 74895671 kgp2298331
chr16 74897247 74897248 rs12447968
chr16 74900461 74900462 kgp8425078
chr16 74901759 74901760 kgp1771445
chr16 74901827 74901828 kgp6483960
chr16 74904276 74904277 kgp2415408
chr16 74904722 74904723 kgp9080950
chr16 74905552 74905553 kgp9925090
chr16 74905985 74905986 rs11149775
chr16 74906113 74906114 rs8049101
chr16 74907323 74907324 kgp12405525
chr16 74907390 74907391 kgp9556905
chr16 74907439 74907440 rs9932176
chr16 74907649 74907650 kgp11674526
chr16 74907913 74907914 kgp16435182
chr16 74908045 74908046 kgp16419291
chr16 74908096 74908097 kgp16351995
chr16 74908438 74908439 rs2870148
chr16 74909084 74909085 kgp9607427
chr16 74911077 74911078 kgp16503110
chr16 74914001 74914002 rs13329928
chr16 74918784 74918785 rs2098743
chr16 74920089 74920090 kgp1861242
chr16 74920152 74920153 kgp16532152
chr16 74920190 74920191 rs14308
chr16 74920373 74920374 kgp3105195
chr16 74921445 74921446 rs2288041
chr16 74921592 74921593 kgp16462193
chr16 74922105 74922106 rs9940422
chr16 74922525 74922526 rs13334969
chr16 74922777 74922778 rs11641435
chr16 74925081 74925082 rs7203654
chr16 74926200 74926201 kgp16518397
chr16 74926519 74926520 rs11149776
chr16 74926946 74926947 rs11149777
chr16 74927057 74927058 kgp10203361
chr16 74928307 74928308 kgp7421154
chr16 74928831 74928832 kgp3329127
chr16 74929952 74929953 kgp16465084
chr16 74931324 74931325 kgp3269547
chr16 74934181 74934182 kgp4067479
chr16 74935231 74935232 rs7342703
chr16 74935599 74935600 kgp3970760
chr16 74937221 74937222 kgp11581665
chr16 74937642 74937643 rs9939371
chr16 74937649 74937650 kgp6583365
chr16 74937827 74937828 kgp3782618
chr16 74938082 74938083 rs9930498
chr16 74938402 74938403 rs9927384
chr16 74938742 74938743 rs12929664
chr16 74938856 74938857 rs2869880
chr16 74939719 74939720 rs2904226
chr16 74940365 74940366 rs11149780
chr16 74941673 74941674 kgp8903167
chr16 74942831 74942832 kgp16414309
chr16 74945784 74945785 kgp16337766
chr16 74946324 74946325 rs16950145
chr16 74948177 74948178 rs16950178
chr16 74949889 74949890 kgp16209102
chr16 74950285 74950286 rs17673200
chr16 74950468 74950469 kgp2119213
chr16 74953020 74953021 kgp10591969
chr16 74953100 74953101 kgp16432049
chr16 74953139 74953140 rs16950325
chr16 74954896 74954897 rs7203058
chr16 74958943 74958944 kgp16484713
chr16 74961580 74961581 kgp8415639
chr16 74966741 74966742 rs9937106
chr16 74967818 74967819 rs8043624
chr16 74969169 74969170 kgp16390590
chr16 74970345 74970346 kgp3557073
chr16 74975625 74975626 kgp16427008
chr16 74975996 74975997 kgp16406112
chr16 74976059 74976060 rs8059903
chr16 74976485 74976486 kgp16277789
chr16 74979646 74979647 kgp11442561
chr16 74979697 74979698 kgp9077373
chr16 74985998 74985999 kgp1325689
chr16 74987962 74987963 rs9925919
chr16 74988875 74988876 kgp1462396
chr16 74989339 74989340 rs951575
chr16 74989487 74989488 kgp11386220
chr16 74989558 74989559 kgp7842116
chr16 74990003 74990004 kgp11174699
chr16 74990060 74990061 rs1943063
chr16 74990305 74990306 rs8049241
chr16 74991291 74991292 kgp16359409
chr16 74991863 74991864 rs4888320
chr16 74991918 74991919 kgp8098882
chr16 74993290 74993291 kgp1646403
chr16 74997191 74997192 rs8044498
chr16 74998583 74998584 kgp1328453
chr16 74999502 74999503 kgp3615174
chr16 74999616 74999617 kgp1990382
chr16 74999897 74999898 rs4887797
chr16 75001297 75001298 kgp16263009
chr16 75002055 75002056 kgp11388022
chr16 75002131 75002132 kgp10538509
chr16 75005196 75005197 rs7186699
chr16 75008347 75008348 rs4888327
chr16 75012456 75012457 rs9646309
chr16 75013017 75013018 kgp764444
chr16 75014083 75014084 kgp12475948
chr16 75014159 75014160 kgp4458162
chr16 75016695 75016696 kgp11430336
chr16 75016743 75016744 kgp2575936
chr16 75018427 75018428 kgp9912399
chr16 75020985 75020986 kgp5997038
chr16 75021484 75021485 kgp16332158
chr16 75023120 75023121 kgp2420132
chr16 75025240 75025241 kgp12130029
chr16 75025547 75025548 rs11149788
chr16 75025863 75025864 kgp10150256
chr16 75026588 75026589 kgp12502201
chr16 75027919 75027920 kgp5412036
chr16 75030728 75030729 rs6564193
chr16 75030768 75030769 kgp1952069
chr16 75035170 75035171 kgp12367125
chr16 75036432 75036433 kgp4223626
chr16 75037256 75037257 kgp9231128
chr16 75037363 75037364 rs948794
chr16 75045624 75045625 kgp3390965
chr16 75046183 75046184 rs16952761
chr16 75052218 75052219 kgp16349928
chr16 75055517 75055518 kgp2145275
chr16 75058072 75058073 kgp16280472
chr16 75059605 75059606 rs11149792
chr16 75059885 75059886 rs28374443
chr16 75065816 75065817 kgp9176875
chr16 75069295 75069296 rs28815859
chr16 75072542 75072543 kgp16539854
chr16 75073612 75073613 kgp16246479
chr16 75073810 75073811 rs8045908
chr16 75075608 75075609 kgp3586093
chr16 75076737 75076738 rs9928718
chr16 75076927 75076928 kgp16391497
chr16 75080949 75080950 kgp16242847
chr16 75083696 75083697 rs9934268
chr16 75087584 75087585 rs4613095
chr16 75088438 75088439 kgp11843051
chr16 75088779 75088780 rs8058376
chr16 75092232 75092233 rs16953924
chr16 75094783 75094784 rs6564200
chr16 75095694 75095695 rs6564201
chr16 75097252 75097253 kgp1158617
chr16 75098459 75098460 rs11640325
chr16 75099565 75099566 kgp16498880
chr16 75104128 75104129 kgp4975593
chr16 75108674 75108675 kgp7810233
chr16 75109123 75109124 rs4356504
chr16 75118254 75118255 rs9931296
chr16 75118905 75118906 kgp6602424
chr16 75122851 75122852 kgp9476919
chr16 75123493 75123494 rs4888340
chr16 75123993 75123994 rs4447456
chr16 75126902 75126903 rs7501201
chr16 75132323 75132324 kgp16480794
chr16 75134037 75134038 rs7194860
chr16 75136885 75136886 rs12599058
chr16 75137936 75137937 rs9938411
chr16 75139405 75139406 rs11149797
chr16 75141059 75141060 rs989925
chr16 75142856 75142857 kgp3987315
chr16 75143241 75143242 kgp2524416
chr16 75144264 75144265 rs15819
chr16 75144296 75144297 rs1043503
chr16 75144407 75144408 kgp6305089
chr16 75145537 75145538 rs11648082
chr16 75146710 75146711 kgp4318237
chr16 75150274 75150275 rs730168
chr16 75152973 75152974 rs1579333
chr16 75161304 75161305 rs1423877
chr16 75165342 75165343 kgp16488526
chr16 75165373 75165374 kgp4630181
chr16 75166440 75166441 kgp16385872
chr16 75167999 75168000 kgp16434136
chr16 75169606 75169607 rs7199061
chr16 75170076 75170077 kgp11389481
chr16 75170347 75170348 rs6564210
chr16 75172339 75172340 kgp5831967
chr16 75176574 75176575 kgp6339924
chr16 75177143 75177144 kgp6372445
chr16 75178010 75178011 kgp16525045
chr16 75180513 75180514 kgp8581930
chr16 75182088 75182089 rs11648221
chr16 75185763 75185764 rs9939124
chr16 75186269 75186270 rs12445986
chr16 75186726 75186727 kgp2448733
chr16 75187808 75187809 rs7189541
chr16 75190361 75190362 kgp11037279
chr16 75197184 75197185 kgp11483075
chr16 75198468 75198469 rs9930932
chr16 75198507 75198508 kgp16246609
chr16 75200036 75200037 kgp6862009
chr16 75202729 75202730 rs10514390
chr16 75202934 75202935 rs4427834
chr16 75202997 75202998 rs12716783
chr16 75204442 75204443 rs12935567
chr16 75204717 75204718 kgp3547745
chr16 75204901 75204902 kgp10507279
chr16 75204945 75204946 kgp8393919
chr16 75205140 75205141 kgp5788215
chr16 75205212 75205213 kgp11624790
chr16 75205763 75205764 kgp1908846
chr16 75206391 75206392 kgp12045568
chr16 75206438 75206439 rs12923789
chr16 75206639 75206640 kgp5437526
chr16 75207096 75207097 rs12924867
chr16 75209345 75209346 kgp4555091
chr16 75216355 75216356 kgp6927527
chr16 75218208 75218209 kgp16541785
chr16 75218898 75218899 kgp12557458
chr16 75220008 75220009 rs7205074
chr16 75223490 75223491 kgp6614944
chr16 75223515 75223516 kgp495109
chr16 75224970 75224971 kgp11871625
chr16 75225040 75225041 kgp16503882
chr16 75225947 75225948 rs8054899
chr16 75227345 75227346 kgp16409456
chr16 75227488 75227489 kgp3261283
chr16 75227493 75227494 kgp10283656
chr16 75227968 75227969 kgp12329121
chr16 75228885 75228886 kgp8358986
chr16 75229832 75229833 kgp12524774
chr16 75230062 75230063 rs11149807
chr16 75230229 75230230 kgp8823682
chr16 75230396 75230397 kgp9074967
chr16 75231020 75231021 rs2011066
chr16 75231668 75231669 rs889511
chr16 75234702 75234703 kgp1869350
chr16 75236153 75236154 kgp6569277
chr16 75236762 75236763 kgp1324271
chr16 75236926 75236927 kgp12262954
chr16 75238102 75238103 kgp6867155
chr16 75242135 75242136 kgp3916292
chr16 75242849 75242850 kgp6215631
chr16 75243826 75243827 kgp3610759
chr16 75244843 75244844 kgp11617976
chr16 75244971 75244972 kgp1638025
chr16 75246418 75246419 rs9927309
chr16 75247244 75247245 rs7202877
chr16 75247287 75247288 kgp5593731
chr16 75247427 75247428 kgp10424022
chr16 75248802 75248803 kgp695110
chr16 75252305 75252306 rs8056797
chr16 75252326 75252327 rs8056814
chr16 75252525 75252526 rs4243110
chr16 75254583 75254584 kgp6098698
chr16 75254969 75254970 kgp16281020
chr16 75255128 75255129 rs11864719
chr16 75255216 75255217 rs8051363
chr16 75263660 75263661 rs7190458
chr16 75265718 75265719 rs8062565
chr16 75266606 75266607 kgp4264170
chr16 75266840 75266841 kgp2629804
chr16 75274281 75274282 kgp9432580
chr16 75275230 75275231 rs36097424
chr16 75277343 75277344 kgp6561201
chr16 75277449 75277450 kgp22733093
chr16 75280873 75280874 kgp6834482
chr16 75280957 75280958 kgp9956470
chr16 75281234 75281235 kgp9250356
chr16 75281963 75281964 kgp3132394
chr16 75281963 75281964 rs1862737
chr16 75288171 75288172 kgp16299677
chr16 75290250 75290251 rs1469121
chr16 75292119 75292120 rs4888367
chr16 75294588 75294589 rs4493083
chr16 75295013 75295014 kgp8196090
chr16 75296760 75296761 kgp1847566
chr16 75297777 75297778 kgp4805229
chr16 75301231 75301232 kgp5817437
chr16 75303474 75303475 kgp4036163
chr16 75303809 75303810 kgp8636950
chr16 75306401 75306402 rs999675
chr16 75306889 75306890 kgp8981410
chr16 75307450 75307451 kgp7236480
chr16 75308229 75308230 kgp3592556
chr16 75308780 75308781 kgp10775754
chr16 75308898 75308899 rs6564245
chr16 75311586 75311587 kgp11867389
chr16 75312030 75312031 kgp3077430
chr16 75314268 75314269 kgp11874463
chr16 75316011 75316012 kgp8607903
chr16 75316073 75316074 rs729109
chr16 75319049 75319050 kgp888110
chr16 75319775 75319776 kgp16409038
chr16 75320826 75320827 rs4243111
chr16 75322355 75322356 kgp5508022
chr16 75324199 75324200 kgp16235903
chr16 75327400 75327401 rs9921330
chr16 75327625 75327626 kgp16343515
chr16 75327699 75327700 kgp9650431
chr16 75327915 75327916 rs2073619
chr16 75328590 75328591 kgp3819610
chr16 75331043 75331044 kgp7449064
chr16 75331277 75331278 kgp8384689
chr16 75332040 75332041 rs4888378
chr16 75332654 75332655 kgp8144565
chr16 75332980 75332981 kgp7238773
chr16 75333704 75333705 kgp16384651
chr16 75335113 75335114 kgp11254747
chr16 75335405 75335406 rs9922008
chr16 75338900 75338901 kgp16435205
chr16 75341065 75341066 kgp16351748
chr16 75342845 75342846 rs10871308
chr16 75344475 75344476 rs10514393
chr16 75345790 75345791 kgp2124219
chr16 75345841 75345842 kgp16339189
chr16 75345986 75345987 rs11859684
chr16 75347689 75347690 rs4888380
chr16 75354968 75354969 kgp8170812
chr16 75358206 75358207 rs1017239
chr16 75360095 75360096 kgp10010954
chr16 75360503 75360504 kgp12108382
chr16 75360733 75360734 rs8050662
chr16 75364939 75364940 kgp1644478
chr16 75368250 75368251 kgp16310723
chr16 75369406 75369407 kgp16468407
chr16 75373484 75373485 kgp16497170
chr16 75377749 75377750 rs9928744
chr16 75377932 75377933 rs9319484
chr16 75378413 75378414 rs9972714
chr16 75383983 75383984 kgp1155115
chr16 75386348 75386349 rs4888383
chr16 75388730 75388731 rs8050059
chr16 75390531 75390532 rs9934007
chr16 75391936 75391937 rs35263058
chr16 75396375 75396376 kgp10257180
chr16 75396841 75396842 kgp16405925
chr16 75396880 75396881 kgp11452140
chr16 75397008 75397009 rs7199718
chr16 75399720 75399721 kgp16500567
chr16 75402360 75402361 rs8044442
chr16 75403340 75403341 rs9923034
chr16 75403541 75403542 kgp8505246
chr16 75412681 75412682 rs11861100
chr16 75413276 75413277 kgp4930643
chr16 75413672 75413673 rs4888393
chr16 75415095 75415096 kgp11734771
chr16 75415774 75415775 kgp2199222
chr16 75421689 75421690 kgp16401306
chr16 75422200 75422201 rs8048816
chr16 75422583 75422584 kgp3250251
chr16 75424109 75424110 rs766522
chr16 75424655 75424656 kgp16320609
chr16 75425073 75425074 kgp16400620
chr16 75425552 75425553 rs4638613
chr16 75428473 75428474 rs468079
chr16 75434187 75434188 kgp9766272
chr16 75435670 75435671 kgp4475098
chr16 75439131 75439132 rs247427
chr16 75442143 75442144 kgp12229634
chr16 75445674 75445675 kgp11838756
chr16 75452533 75452534 rs2650408
chr16 75452676 75452677 kgp16233808
chr16 75454403 75454404 rs12444589
chr16 75456617 75456618 kgp16252820
chr16 75461745 75461746 kgp1604202
chr16 75461828 75461829 kgp12150818
chr16 75462712 75462713 rs11149832
chr16 75466695 75466696 rs12917651
chr16 75470276 75470277 kgp3555801
chr16 75470575 75470576 rs4888422
chr16 75473331 75473332 rs9926453
chr16 75475691 75475692 rs7184596
chr16 75475703 75475704 rs7206780
chr16 75476530 75476531 kgp16476258
chr16 75477713 75477714 kgp3464894
chr16 75479152 75479153 rs2161684
chr16 75480296 75480297 kgp3454430
chr16 75481184 75481185 kgp25587618
chr16 75481214 75481215 rs451589
chr16 75481264 75481265 kgp22748108
chr16 75481770 75481771 rs2242405
chr16 75483063 75483064 rs12933281
chr16 75483222 75483223 kgp1785335
chr16 75483805 75483806 kgp8623177
chr16 75484076 75484077 kgp16423944
chr16 75484570 75484571 kgp4532652
chr16 75486647 75486648 rs247447
chr16 75487757 75487758 rs8046416
chr16 75493091 75493092 kgp16443860
chr16 75494956 75494957 kgp963622
chr16 75495985 75495986 rs1424013
chr16 75496906 75496907 kgp4229162
chr16 75498822 75498823 kgp9708563
chr16 75501566 75501567 kgp5159804
chr16 75505045 75505046 rs37602
chr16 75506592 75506593 rs977987
chr16 75507252 75507253 kgp9244206
chr16 75509313 75509314 kgp6232103
chr16 75509582 75509583 kgp16351468
chr16 75510571 75510572 kgp4261947
chr16 75510972 75510973 rs4888432
chr16 75511112 75511113 rs11861434
chr16 75511491 75511492 kgp16300728
chr16 75511583 75511584 kgp16327335
chr16 75513883 75513884 kgp16460495
chr16 75515775 75515776 kgp16450748
chr16 75516738 75516739 kgp8046328
chr16 75519389 75519390 kgp4696634
chr16 75519916 75519917 rs100912
chr16 75520251 75520252 kgp6176270
chr16 75520660 75520661 rs247444
chr16 75521029 75521030 rs247445
chr16 75526169 75526170 rs2650413
chr16 75527068 75527069 kgp11487238
chr16 75527070 75527071 kgp9421993
chr16 75527523 75527524 rs2550902
chr16 75528510 75528511 rs2550904
chr16 75529537 75529538 kgp8778324
chr16 75531509 75531510 rs2650411
chr16 75532043 75532044 rs7194947
chr16 75533713 75533714 kgp16333814
chr16 75534057 75534058 kgp4221420
chr16 75536700 75536701 kgp16399718
chr16 75539435 75539436 rs2550893
chr16 75539846 75539847 kgp16211832
chr16 75541802 75541803 kgp11544478
chr16 75544583 75544584 kgp4829795
chr16 75548079 75548080 rs2738799
chr16 75549143 75549144 kgp16283480
chr16 75549884 75549885 rs7197382
chr16 75555313 75555314 kgp9028226
chr16 75556837 75556838 rs2472200
chr16 75561194 75561195 rs8046531
chr16 75562183 75562184 rs8058586
chr16 75564171 75564172 kgp16435720
chr16 75564286 75564287 kgp9957905
chr16 75564397 75564398 kgp16449135
chr16 75564667 75564668 kgp6429313
chr16 75565283 75565284 kgp3027493
chr16 75565419 75565420 rs2641806
chr16 75565698 75565699 kgp16306113
chr16 75565844 75565845 rs4149504
chr16 75566584 75566585 rs2641805
chr16 75571248 75571249 rs2641801
chr16 75571922 75571923 rs2550886
chr16 75572011 75572012 rs2550887
chr16 75572494 75572495 rs2550888
chr16 75573883 75573884 kgp1436722
chr16 75574423 75574424 rs2550911
chr16 75574520 75574521 rs2550910
chr16 75574728 75574729 rs4149501
chr16 75575409 75575410 rs7202717
chr16 75575996 75575997 rs8062862
chr16 75576914 75576915 rs2738808
chr16 75577558 75577559 rs7199936
chr16 75578458 75578459 kgp5805349
chr16 75579923 75579924 kgp6089623
chr16 75580984 75580985 rs6564265
chr16 75581068 75581069 rs2641809
chr16 75581081 75581082 rs2738793
chr16 75581159 75581160 rs11149840
chr16 75583498 75583499 rs12595883
chr16 75587965 75587966 rs8061183
chr16 75589589 75589590 kgp9438841
chr16 75590091 75590092 rs3743601
chr16 75590112 75590113 kgp10658099
chr16 75593082 75593083 rs10468346
chr16 75594917 75594918 rs964632
chr16 75595357 75595358 kgp1313220
chr16 75597135 75597136 kgp8111927
chr16 75599747 75599748 kgp6491242
chr16 75602364 75602365 kgp3880099
chr16 75602796 75602797 rs11149841
chr16 75603924 75603925 rs6564267
chr16 75606213 75606214 kgp1015516
chr16 75608585 75608586 rs12598094
chr16 75610884 75610885 rs8052388
chr16 75613073 75613074 rs11645180
chr16 75614120 75614121 kgp3921905
chr16 75614271 75614272 rs4887833
chr16 75617172 75617173 rs9934159
chr16 75618057 75618058 rs4888437
chr16 75620545 75620546 kgp9429663
chr16 75622132 75622133 kgp16229368
chr16 75622992 75622993 kgp2829014
chr16 75623000 75623001 rs8051251
chr16 75623639 75623640 kgp3058147
chr16 75624968 75624969 rs16940348
chr16 75628344 75628345 rs7200517
chr16 75628386 75628387 rs9937608
chr16 75629676 75629677 kgp3227821
chr16 75633617 75633618 kgp6860506
chr16 75633711 75633712 kgp11102389
chr16 75633764 75633765 kgp10720444
chr16 75634013 75634014 kgp5187984
chr16 75634604 75634605 kgp16469696
chr16 75637305 75637306 kgp1944715
chr16 75637804 75637805 kgp16532301
chr16 75638419 75638420 kgp16520814
chr16 75640361 75640362 rs3863448
chr16 75640516 75640517 kgp3415716
chr16 75642771 75642772 kgp1350327
chr16 75646422 75646423 kgp10212229
chr16 75646507 75646508 kgp16223064
chr16 75646684 75646685 kgp6637716
chr16 75648839 75648840 kgp16513320
chr16 75651673 75651674 kgp3324837
chr16 75652020 75652021 kgp69720
chr16 75654030 75654031 rs11648478
chr16 75654747 75654748 kgp6479604
chr16 75655210 75655211 kgp10358727
chr16 75655252 75655253 kgp4770594
chr16 75657107 75657108 kgp16444173
chr16 75658732 75658733 kgp22736162
chr16 75659848 75659849 rs963820
chr16 75660158 75660159 rs5010692
chr16 75660806 75660807 rs1979717
chr16 75661083 75661084 kgp9726448
chr16 75661802 75661803 kgp2251430
chr16 75662219 75662220 kgp6008593
chr16 75664896 75664897 rs16941287
chr16 75665018 75665019 rs7189895
chr16 75665493 75665494 rs16941301
chr16 75667790 75667791 rs2289063
chr16 75667953 75667954 rs6564270
chr16 75671058 75671059 kgp2524938
chr16 75672413 75672414 rs12596033
chr16 75673952 75673953 rs16941516
chr16 75674687 75674688 rs8053257
chr16 75676981 75676982 kgp9916818
chr16 75677026 75677027 kgp5286938
chr16 75679366 75679367 kgp9741549
chr16 75680506 75680507 kgp11929993
chr16 75681141 75681142 rs2233805
chr16 75681742 75681743 kgp7123571
chr16 75683548 75683549 kgp6755963
chr16 75683627 75683628 kgp8486738
chr16 75683762 75683763 kgp9536718
chr16 75687060 75687061 rs7195089
chr16 75689520 75689521 rs7193066
chr16 75690976 75690977 kgp2823454
chr16 75691651 75691652 rs11639771
chr16 75692720 75692721 kgp4942428
chr16 75692963 75692964 rs16942032
chr16 75696505 75696506 rs11860980
chr16 75698918 75698919 kgp5677811
chr16 75699980 75699981 rs11866630
chr16 75706345 75706346 kgp16319523
chr16 75717248 75717249 kgp16227115
chr16 75717403 75717404 kgp16459995
chr16 75717740 75717741 kgp16442890
chr16 75720983 75720984 kgp5344563
chr16 75724939 75724940 kgp7207384
chr16 75726044 75726045 kgp7059171
chr16 75728260 75728261 rs7198138
chr16 75729423 75729424 rs11643215
chr16 75735338 75735339 rs7192453
chr16 75737867 75737868 kgp10128972
chr16 75748022 75748023 rs7196940
chr16 75762957 75762958 kgp16441694
chr16 75766087 75766088 rs4888452
chr16 75768120 75768121 rs12443899
chr16 75775504 75775505 kgp9453907
chr16 75781363 75781364 kgp16246199
chr16 75782789 75782790 kgp16456681
chr16 75782930 75782931 rs8053219
chr16 75783116 75783117 rs2161698
chr16 75783692 75783693 kgp9213226
chr16 75784036 75784037 kgp16406601
chr16 75784441 75784442 kgp16277123
chr16 75784541 75784542 kgp16299910
chr16 75784732 75784733 kgp16429727
chr16 75787325 75787326 kgp136146
chr16 75789701 75789702 kgp16214304
chr16 75790718 75790719 kgp16404945
chr16 75791260 75791261 rs7196735
chr16 75794002 75794003 kgp3490639
chr16 75798378 75798379 rs16943291
chr16 75803214 75803215 rs12446035
chr16 75806462 75806463 kgp8430462
chr16 75810139 75810140 kgp7831154
chr16 75810483 75810484 kgp4144579
chr16 75821992 75821993 kgp6987762
chr16 75826754 75826755 kgp16421451
chr16 75834754 75834755 kgp10344946
chr16 75834914 75834915 kgp9984436
chr16 75835204 75835205 kgp8528449
chr16 75835350 75835351 kgp11660444
chr16 75837874 75837875 kgp4039409
chr16 75838350 75838351 kgp11914297
chr16 75838595 75838596 rs3096362
chr16 75840628 75840629 rs17765038
chr16 75841493 75841494 rs9927143
chr16 75843632 75843633 kgp10856756
chr16 75848287 75848288 kgp781432
chr16 75850505 75850506 kgp16506849
chr16 75852011 75852012 kgp16361019
chr16 75852220 75852221 kgp16516710
chr16 75853386 75853387 kgp16403257
chr16 75853625 75853626 rs16943558
chr16 75854367 75854368 rs9319489
chr16 75868286 75868287 kgp1640259
chr16 75868553 75868554 rs7197182
chr16 75870811 75870812 kgp16406178
chr16 75872285 75872286 kgp16315303
chr16 75872463 75872464 rs8058108
chr16 75875839 75875840 kgp16304289
chr16 75880019 75880020 kgp7067310
chr16 75883856 75883857 kgp1314428
chr16 75885899 75885900 kgp16270024
chr16 75886136 75886137 kgp3088466
chr16 75897538 75897539 rs7192895
chr16 75898640 75898641 rs4262972
chr16 75899580 75899581 kgp4678156
chr16 75900033 75900034 kgp9227108
chr16 75900667 75900668 kgp8482360
chr16 75901997 75901998 kgp8086159
chr16 75903290 75903291 kgp9768167
chr16 75903495 75903496 rs11149861
chr16 75903725 75903726 kgp3941159
chr16 75904513 75904514 rs9921522
chr16 75906693 75906694 kgp16512301
chr16 75906908 75906909 kgp3500011
chr16 75911879 75911880 kgp16231241
chr16 75914305 75914306 kgp11720668
chr16 75916138 75916139 kgp16497973
chr16 75922169 75922170 rs4586452
chr16 75924273 75924274 rs9925918
chr16 75926045 75926046 kgp16226071
chr16 75928609 75928610 rs7190063
chr16 75928668 75928669 kgp11360575
chr16 75929713 75929714 rs12325130
chr16 75929828 75929829 kgp16226299
chr16 75932042 75932043 kgp6025870
chr16 75934833 75934834 kgp12410747
chr16 75935024 75935025 kgp5354013
chr16 75935308 75935309 kgp16372893
chr16 75936150 75936151 kgp6484725
chr16 75937837 75937838 kgp16320798
chr16 75939251 75939252 kgp5282459
chr16 75942895 75942896 rs7501326
chr16 75947323 75947324 rs7184592
chr16 75947509 75947510 kgp2332588
chr16 75949188 75949189 rs3974871
chr16 75950431 75950432 rs13333708
chr16 75951569 75951570 rs2036206
chr16 75953127 75953128 kgp10312527
chr16 75953871 75953872 rs8055387
chr16 75954480 75954481 kgp10764269
chr16 75955025 75955026 kgp1481429
chr16 75955367 75955368 rs16943676
chr16 75955973 75955974 kgp404806
chr16 75957980 75957981 kgp16486433
chr16 75959566 75959567 rs17608215
chr16 75959616 75959617 rs7195599
chr16 75959657 75959658 kgp16239914
chr16 75959743 75959744 rs1566184
chr16 75959806 75959807 kgp4976113
chr16 75959967 75959968 rs16943685
chr16 75961921 75961922 rs8044375
chr16 75969078 75969079 kgp1562354
chr16 75974892 75974893 rs12447346
chr16 75975051 75975052 kgp7056201
chr16 75984923 75984924 kgp1878688
chr16 75985216 75985217 rs1391411
chr16 75985225 75985226 rs1391412
chr16 75991037 75991038 rs1948631
chr16 75994197 75994198 rs7189235
chr16 75994683 75994684 rs11861336
chr16 75995955 75995956 kgp2269762
chr16 75997349 75997350 kgp12439065
chr16 75998453 75998454 rs958490
chr16 75998655 75998656 rs12599234
chr16 76001932 76001933 kgp4063751
chr16 76005911 76005912 rs4608363
chr16 76006179 76006180 kgp12548103
chr16 76006528 76006529 kgp16400383
chr16 76006653 76006654 kgp16226671
chr16 76010597 76010598 rs6564298
chr16 76011176 76011177 rs9935753
chr16 76011910 76011911 kgp16469352
chr16 76012078 76012079 rs870890
chr16 76012873 76012874 kgp16363544
chr16 76013068 76013069 rs9921148
chr16 76018053 76018054 kgp16522052
chr16 76018395 76018396 rs11649423
chr16 76019663 76019664 rs9933321
chr16 76019785 76019786 rs7185108
chr16 76021532 76021533 rs8057050
chr16 76021697 76021698 rs8057412
chr16 76021787 76021788 kgp4486952
chr16 76022435 76022436 rs1909110
chr16 76022489 76022490 rs1909109
chr16 76022824 76022825 kgp5045840
chr16 76023445 76023446 rs17676795
chr16 76023496 76023497 rs10514398
chr16 76023648 76023649 rs12923952
chr16 76025533 76025534 rs9929520
chr16 76025854 76025855 kgp6947509
chr16 76026680 76026681 rs1391408
chr16 76027507 76027508 kgp8528658
chr16 76027673 76027674 rs11861047
chr16 76028672 76028673 kgp6420375
chr16 76028726 76028727 kgp11861656
chr16 76028930 76028931 rs11647278
chr16 76029341 76029342 kgp6315738
chr16 76030878 76030879 kgp8692237
chr16 76031736 76031737 rs1566183
chr16 76033176 76033177 rs16943768
chr16 76034375 76034376 kgp6653895
chr16 76035262 76035263 rs11864176
chr16 76035957 76035958 kgp2073842
chr16 76036702 76036703 rs6564299
chr16 76037863 76037864 rs8056924
chr16 76038263 76038264 rs1498064
chr16 76039734 76039735 kgp1421510
chr16 76041003 76041004 kgp11515863
chr16 76041574 76041575 kgp16508639
chr16 76042136 76042137 kgp22745582
chr16 76042306 76042307 rs17609120
chr16 76042781 76042782 kgp523629
chr16 76043200 76043201 rs7199697
chr16 76044210 76044211 rs1498054
chr16 76044259 76044260 kgp8795737
chr16 76053396 76053397 rs1909106
chr16 76054130 76054131 rs16943807
chr16 76054340 76054341 kgp11825301
chr16 76055279 76055280 kgp5858429
chr16 76055485 76055486 rs1498056
chr16 76055856 76055857 rs3899695
chr16 76056218 76056219 kgp10296468
chr16 76056373 76056374 kgp8886691
chr16 76056533 76056534 kgp6147076
chr16 76057681 76057682 kgp7060369
chr16 76058014 76058015 kgp16476663
chr16 76058543 76058544 kgp2785505
chr16 76060746 76060747 kgp2752094
chr16 76062194 76062195 kgp16408362
chr16 76062241 76062242 rs174002
chr16 76069128 76069129 rs1423867
chr16 76071982 76071983 rs11149863
chr16 76072899 76072900 rs1498057
chr16 76076127 76076128 kgp1196309
chr16 76076469 76076470 kgp16332176
chr16 76077095 76077096 kgp10108140
chr16 76077293 76077294 rs160964
chr16 76081021 76081022 rs160954
chr16 76082895 76082896 kgp11733945
chr16 76083913 76083914 rs187709
chr16 76090199 76090200 rs2454141
chr16 76094934 76094935 rs9937270
chr16 76094954 76094955 kgp3154066
chr16 76096052 76096053 rs16943855
chr16 76096083 76096084 rs2432614
chr16 76096781 76096782 rs2866267
chr16 76097304 76097305 kgp9686668
chr16 76098748 76098749 rs368262
chr16 76099458 76099459 rs432885
chr16 76099888 76099889 rs174000
chr16 76099994 76099995 kgp16390543
chr16 76102525 76102526 kgp10316545
chr16 76104933 76104934 kgp16211992
chr16 76105171 76105172 rs419958
chr16 76105226 76105227 kgp16403926
chr16 76105834 76105835 kgp16403542
chr16 76107463 76107464 kgp9254781
chr16 76107785 76107786 rs16943863
chr16 76109044 76109045 kgp16484098
chr16 76113402 76113403 kgp3178001
chr16 76113533 76113534 rs1895498
chr16 76115096 76115097 kgp4106132
chr16 76115302 76115303 rs2454144
chr16 76116062 76116063 rs977045
chr16 76126282 76126283 kgp4503126
chr16 76129621 76129622 kgp542548
chr16 76130210 76130211 rs2903235
chr16 76130804 76130805 rs9939102
chr16 76139700 76139701 rs11648313
chr16 76140086 76140087 rs11149870
chr16 76140125 76140126 rs2432608
chr16 76140496 76140497 rs2432416
chr16 76140576 76140577 kgp10748088
chr16 76141020 76141021 kgp16350570
chr16 76141341 76141342 rs2278055
chr16 76143777 76143778 rs257821
chr16 76144463 76144464 kgp11597082
chr16 76144727 76144728 kgp10612012
chr16 76147775 76147776 rs1547992
chr16 76150731 76150732 kgp8255069
chr16 76151588 76151589 kgp6471127
chr16 76156153 76156154 rs3909514
chr16 76158386 76158387 kgp3671382
chr16 76159030 76159031 rs9933460
chr16 76159150 76159151 kgp9218558
chr16 76163048 76163049 rs1345851
chr16 76163238 76163239 kgp16282745
chr16 76163370 76163371 kgp11734297
chr16 76164875 76164876 rs12597900
chr16 76166898 76166899 kgp8050703
chr16 76169730 76169731 rs2288061
chr16 76169866 76169867 rs2288060
chr16 76170095 76170096 rs2288059
chr16 76171463 76171464 kgp7025915
chr16 76171627 76171628 kgp9325703
chr16 76174187 76174188 kgp10523713
chr16 76175269 76175270 kgp9132449
chr16 76178639 76178640 kgp943073
chr16 76181065 76181066 rs1423873
chr16 76185416 76185417 kgp9768243
chr16 76185861 76185862 kgp6840628
chr16 76186991 76186992 rs11641350
chr16 76187669 76187670 rs9924994
chr16 76188324 76188325 kgp10102339
chr16 76188496 76188497 rs12930149
chr16 76191536 76191537 rs1019531
chr16 76191669 76191670 kgp16461659
chr16 76191973 76191974 kgp7706208
chr16 76192003 76192004 kgp1591634
chr16 76194945 76194946 kgp2360726
chr16 76197412 76197413 kgp10034850
chr16 76197546 76197547 kgp16314652
chr16 76197646 76197647 rs918689
chr16 76201227 76201228 kgp16323855
chr16 76202145 76202146 kgp16416438
chr16 76202198 76202199 kgp9259771
chr16 76203281 76203282 rs257827
chr16 76204430 76204431 kgp474385
chr16 76208937 76208938 kgp3040462
chr16 76208940 76208941 kgp3823215
chr16 76209179 76209180 kgp8810843
chr16 76210721 76210722 rs16943934
chr16 76211485 76211486 kgp12087043
chr16 76212999 76213000 kgp12185669
chr16 76213496 76213497 rs194453
chr16 76213889 76213890 kgp16237216
chr16 76213988 76213989 rs2042378
chr16 76214022 76214023 rs16943946
chr16 76214493 76214494 kgp8094510
chr16 76214592 76214593 rs2068767
chr16 76214773 76214774 rs2068766
chr16 76215064 76215065 rs9806802
chr16 76216159 76216160 kgp16234774
chr16 76216696 76216697 kgp1504519
chr16 76217915 76217916 kgp3201700
chr16 76223681 76223682 rs11863922
chr16 76225048 76225049 rs12926989
chr16 76225513 76225514 kgp700898
chr16 76226391 76226392 kgp11302191
chr16 76227615 76227616 kgp6777969
chr16 76229951 76229952 kgp7752320
chr16 76233516 76233517 rs3851749
chr16 76234183 76234184 kgp577713
chr16 76235263 76235264 rs12597800
chr16 76235709 76235710 rs3851752
chr16 76236911 76236912 kgp456276
chr16 76241412 76241413 kgp4302832
chr16 76241474 76241475 rs2194295
chr16 76242225 76242226 kgp8038840
chr16 76244677 76244678 kgp4581697
chr16 76247491 76247492 rs11866636
chr16 76248409 76248410 rs2161638
chr16 76248952 76248953 kgp8163928
chr16 76249280 76249281 kgp11315387
chr16 76249496 76249497 rs11644607
chr16 76249625 76249626 kgp16389171
chr16 76250059 76250060 kgp6447908
chr16 76252141 76252142 kgp12437182
chr16 76252387 76252388 rs8059365
chr16 76253004 76253005 rs2866622
chr16 76253049 76253050 kgp6338493
chr16 76253924 76253925 kgp16474301
chr16 76254340 76254341 rs17559027
chr16 76254467 76254468 kgp16398811
chr16 76254817 76254818 rs1984752
chr16 76257911 76257912 kgp8905792
chr16 76258789 76258790 kgp10674568
chr16 76261206 76261207 kgp1560896
chr16 76261579 76261580 kgp224981
chr16 76261675 76261676 kgp3847792
chr16 76261807 76261808 rs8059198
chr16 76262615 76262616 kgp5639572
chr16 76263589 76263590 kgp16249359
chr16 76264398 76264399 kgp5142926
chr16 76264524 76264525 rs7500315
chr16 76266371 76266372 kgp9946015
chr16 76268433 76268434 kgp7385479
chr16 76268524 76268525 kgp16475436
chr16 76268959 76268960 kgp1662161
chr16 76269792 76269793 kgp9044207
chr16 76269972 76269973 kgp11254527
chr16 76270142 76270143 kgp5207033
chr16 76270689 76270690 kgp16298761
chr16 76271287 76271288 kgp16211281
chr16 76271370 76271371 kgp16316042
chr16 76271789 76271790 rs16944046
chr16 76271995 76271996 rs16944056
chr16 76273340 76273341 kgp16392419
chr16 76273816 76273817 kgp7928564
chr16 76275123 76275124 kgp4749453
chr16 76275612 76275613 kgp2455324
chr16 76276173 76276174 rs17560124
chr16 76276422 76276423 kgp16303823
chr16 76276519 76276520 rs11644035
chr16 76276781 76276782 kgp7413398
chr16 76277894 76277895 kgp11937826
chr16 76279000 76279001 rs16943999
chr16 76279952 76279953 kgp16368739
chr16 76280842 76280843 rs11645867
chr16 76281065 76281066 rs8048124
chr16 76283042 76283043 rs12932794
chr16 76290086 76290087 rs9940792
chr16 76290251 76290252 kgp11032525
chr16 76291606 76291607 kgp1371881
chr16 76291620 76291621 rs11149888
chr16 76292721 76292722 kgp16505752
chr16 76293251 76293252 rs10492881
chr16 76293393 76293394 rs10492882
chr16 76294302 76294303 kgp2022297
chr16 76294912 76294913 P1_M_061510_16_451_P
chr16 76295597 76295598 rs7195047
chr16 76295954 76295955 kgp16506956
chr16 76296094 76296095 kgp16405847
chr16 76297605 76297606 rs11863683
chr16 76299949 76299950 kgp3204515
chr16 76300856 76300857 kgp16393900
chr16 76302208 76302209 kgp2220561
chr16 76302220 76302221 kgp12085600
chr16 76304750 76304751 kgp16406569
chr16 76305704 76305705 kgp16471869
chr16 76309080 76309081 kgp7723670
chr16 76310064 76310065 kgp16543314
chr16 76310379 76310380 kgp16264809
chr16 76310620 76310621 kgp6677400
chr16 76311735 76311736 kgp16236326
chr16 76314774 76314775 kgp11286266
chr16 76314953 76314954 rs6564313
chr16 76316936 76316937 kgp16274112
chr16 76317101 76317102 kgp10168881
chr16 76317367 76317368 kgp10975641
chr16 76318058 76318059 kgp16510330
chr16 76318221 76318222 kgp4387379
chr16 76318639 76318640 rs9926323
chr16 76318811 76318812 kgp16382575
chr16 76319691 76319692 kgp16229147
chr16 76320558 76320559 kgp16530173
chr16 76320904 76320905 rs7185337
chr16 76322534 76322535 rs1549662
chr16 76324255 76324256 rs9921608
chr16 76324360 76324361 rs9923061
chr16 76324580 76324581 kgp16514277
chr16 76325855 76325856 rs12325100
chr16 76326495 76326496 rs16944162
chr16 76330344 76330345 kgp8989676
chr16 76331866 76331867 rs9928291
chr16 76332115 76332116 kgp16211667
chr16 76332378 76332379 kgp16505134
chr16 76334141 76334142 kgp16529181
chr16 76334787 76334788 rs9674155
chr16 76336608 76336609 rs1428759
chr16 76338588 76338589 kgp11099185
chr16 76340904 76340905 rs9939043
chr16 76341435 76341436 kgp3327785
chr16 76341505 76341506 rs1428758
chr16 76342021 76342022 kgp4665258
chr16 76347555 76347556 kgp1547150
chr16 76348293 76348294 rs9939792
chr16 76348996 76348997 rs2052866
chr16 76349410 76349411 rs16944202
chr16 76350437 76350438 rs747980
chr16 76350804 76350805 rs2866710
chr16 76353752 76353753 rs11866920
chr16 76354741 76354742 rs9934361
chr16 76356394 76356395 rs6564316
chr16 76357326 76357327 kgp3138945
chr16 76358720 76358721 kgp16508605
chr16 76358938 76358939 kgp16484276
chr16 76362193 76362194 rs13333703
chr16 76364176 76364177 rs8053796
chr16 76366912 76366913 rs1035532
chr16 76367185 76367186 rs1549660
chr16 76372978 76372979 rs9924992
chr16 76373534 76373535 kgp16514855
chr16 76373592 76373593 kgp16279032
chr16 76374276 76374277 kgp16460714
chr16 76375532 76375533 rs12325009
chr16 76377770 76377771 kgp16390014
chr16 76378822 76378823 rs9937470
chr16 76379086 76379087 rs2115390
chr16 76379698 76379699 kgp6427101
chr16 76384188 76384189 kgp6823337
chr16 76385873 76385874 rs9937260
chr16 76389440 76389441 kgp11522034
chr16 76390805 76390806 rs16944299
chr16 76391126 76391127 kgp16283598
chr16 76391324 76391325 kgp16287754
chr16 76391863 76391864 kgp6552901
chr16 76393104 76393105 rs11865582
chr16 76393619 76393620 kgp10314555
chr16 76396501 76396502 kgp16330198
chr16 76397466 76397467 kgp3599675
chr16 76398669 76398670 kgp2684945
chr16 76399883 76399884 kgp10373742
chr16 76401086 76401087 kgp9453608
chr16 76401868 76401869 rs12934879
chr16 76402185 76402186 rs12935373
chr16 76402797 76402798 rs12716807
chr16 76402829 76402830 rs12716808
chr16 76403393 76403394 kgp2024476
chr16 76403814 76403815 rs13331181
chr16 76403972 76403973 kgp16213632
chr16 76404056 76404057 rs1428753
chr16 76404304 76404305 kgp16261112
chr16 76404555 76404556 rs7193350
chr16 76405545 76405546 kgp16403036
chr16 76406783 76406784 kgp11188475
chr16 76406952 76406953 rs17699285
chr16 76407957 76407958 kgp16542090
chr16 76408029 76408030 rs11646878
chr16 76408193 76408194 kgp5491786
chr16 76409528 76409529 rs8050346
chr16 76411030 76411031 kgp16398490
chr16 76411227 76411228 kgp3881496
chr16 76411744 76411745 kgp2737874
chr16 76413355 76413356 kgp16234716
chr16 76413756 76413757 rs9937490
chr16 76414818 76414819 rs8059439
chr16 76415285 76415286 kgp16292830
chr16 76417516 76417517 rs9930599
chr16 76418288 76418289 rs8055735
chr16 76418582 76418583 kgp1746693
chr16 76419313 76419314 rs3851755
chr16 76422239 76422240 kgp16506385
chr16 76423280 76423281 rs4888494
chr16 76426219 76426220 kgp9176775
chr16 76426748 76426749 rs1506836
chr16 76426975 76426976 kgp10065403
chr16 76426995 76426996 kgp1682943
chr16 76427540 76427541 kgp16286328
chr16 76428949 76428950 kgp8331934
chr16 76430526 76430527 rs1506840
chr16 76431066 76431067 rs1876275
chr16 76431067 76431068 kgp16457644
chr16 76432397 76432398 rs4887855
chr16 76433426 76433427 kgp884909
chr16 76434033 76434034 kgp16234954
chr16 76438004 76438005 rs7189200
chr16 76438645 76438646 rs6564329
chr16 76442295 76442296 kgp443731
chr16 76442861 76442862 kgp16451116
chr16 76442955 76442956 kgp6340139
chr16 76443173 76443174 rs1506833
chr16 76443736 76443737 kgp11807198
chr16 76444352 76444353 rs4315362
chr16 76446606 76446607 kgp16419753
chr16 76448201 76448202 rs8056627
chr16 76448369 76448370 kgp1436700
chr16 76448430 76448431 rs13332103
chr16 76448853 76448854 kgp3153548
chr16 76449987 76449988 rs4261575
chr16 76450755 76450756 kgp5350497
chr16 76453042 76453043 rs4597351
chr16 76453748 76453749 rs12934194
chr16 76454971 76454972 kgp5791696
chr16 76455589 76455590 kgp7420534
chr16 76455786 76455787 kgp9294770
chr16 76456047 76456048 kgp5982253
chr16 76456309 76456310 kgp11472370
chr16 76456421 76456422 kgp6397157
chr16 76457595 76457596 kgp8292588
chr16 76458237 76458238 rs8043542
chr16 76458661 76458662 kgp226708
chr16 76459137 76459138 kgp16337127
chr16 76459973 76459974 kgp6842095
chr16 76460169 76460170 kgp12377275
chr16 76460787 76460788 kgp3086467
chr16 76461272 76461273 rs7192076
chr16 76461518 76461519 kgp10610097
chr16 76462537 76462538 rs7185647
chr16 76464231 76464232 kgp16531544
chr16 76464349 76464350 rs11647091
chr16 76464961 76464962 kgp16513295
chr16 76465794 76465795 kgp16501907
chr16 76466367 76466368 kgp5283910
chr16 76466569 76466570 kgp10807629
chr16 76466841 76466842 kgp16421822
chr16 76466911 76466912 kgp11610010
chr16 76466975 76466976 rs4442847
chr16 76467648 76467649 rs4620993
chr16 76472098 76472099 rs1506819
chr16 76472383 76472384 kgp9835306
chr16 76472682 76472683 rs4888508
chr16 76473232 76473233 kgp12178435
chr16 76475115 76475116 kgp16356937
chr16 76475338 76475339 kgp1101662
chr16 76476159 76476160 rs7186058
chr16 76478947 76478948 rs1506834
chr16 76479548 76479549 kgp4083216
chr16 76479926 76479927 rs4257232
chr16 76480255 76480256 rs6564338
chr16 76482161 76482162 kgp16541331
chr16 76482545 76482546 kgp11758409
chr16 76482553 76482554 kgp3029913
chr16 76482909 76482910 rs3947083
chr16 76483003 76483004 kgp16535075
chr16 76484011 76484012 kgp16527184
chr16 76484624 76484625 kgp4587337
chr16 76484875 76484876 kgp5108574
chr16 76485039 76485040 kgp1516328
chr16 76485063 76485064 kgp9461183
chr16 76485411 76485412 kgp16466910
chr16 76486003 76486004 kgp380408
chr16 76486082 76486083 kgp16331867
chr16 76486580 76486581 kgp1209
chr16 76486622 76486623 kgp25725434
chr16 76487580 76487581 kgp10191391
chr16 76488752 76488753 kgp16327622
chr16 76489361 76489362 kgp16443189
chr16 76490158 76490159 kgp16267697
chr16 76490706 76490707 kgp16240655
chr16 76490766 76490767 kgp6623566
chr16 76493140 76493141 rs8058474
chr16 76496024 76496025 kgp768143
chr16 76496295 76496296 kgp16397505
chr16 76496682 76496683 kgp6727570
chr16 76497703 76497704 kgp3347543
chr16 76497971 76497972 kgp4058794
chr16 76497985 76497986 kgp5008880
chr16 76498402 76498403 rs1002077
chr16 76499474 76499475 rs1466971
chr16 76499964 76499965 kgp12177810
chr16 76501303 76501304 kgp16430967
chr16 76501642 76501643 kgp356910
chr16 76503128 76503129 kgp10371689
chr16 76503420 76503421 kgp9197700
chr16 76504940 76504941 kgp1108656
chr16 76505261 76505262 kgp2111625
chr16 76505596 76505597 kgp11174851
chr16 76505850 76505851 kgp5441755
chr16 76505950 76505951 rs1506841
chr16 76505989 76505990 rs1506842
chr16 76509236 76509237 rs11149905
chr16 76509318 76509319 kgp4903711
chr16 76509562 76509563 kgp7566153
chr16 76509599 76509600 rs1911240
chr16 76509947 76509948 kgp8908269
chr16 76510190 76510191 kgp16305927
chr16 76511713 76511714 kgp3140960
chr16 76511832 76511833 kgp774730
chr16 76512267 76512268 kgp10154305
chr16 76512370 76512371 kgp2917958
chr16 76512578 76512579 kgp6870954
chr16 76513555 76513556 kgp16497899
chr16 76513697 76513698 kgp9692523
chr16 76514713 76514714 rs8057325
chr16 76516651 76516652 rs2063061
chr16 76519483 76519484 kgp10602211
chr16 76521235 76521236 kgp12343659
chr16 76521526 76521527 rs9923842
chr16 76521527 76521528 rs12926636
chr16 76522418 76522419 rs7193963
chr16 76523937 76523938 rs16944472
chr16 76524012 76524013 kgp10237864
chr16 76524293 76524294 rs4605191
chr16 76524392 76524393 kgp2793715
chr16 76524576 76524577 kgp16313750
chr16 76525169 76525170 kgp5628659
chr16 76525248 76525249 rs12447521
chr16 76525277 76525278 rs7206446
chr16 76526427 76526428 rs4888517
chr16 76526838 76526839 rs2340274
chr16 76527054 76527055 rs2340275
chr16 76528975 76528976 kgp11278423
chr16 76529099 76529100 kgp8312867
chr16 76530136 76530137 rs4533311
chr16 76530865 76530866 rs9934702
chr16 76530926 76530927 kgp6998094
chr16 76531119 76531120 rs12185204
chr16 76531772 76531773 kgp16260346
chr16 76531899 76531900 kgp8022384
chr16 76532341 76532342 kgp3945315
chr16 76532391 76532392 rs12932943
chr16 76532582 76532583 kgp8617859
chr16 76535341 76535342 rs11643145
chr16 76535482 76535483 kgp3360172
chr16 76536076 76536077 rs9938832
chr16 76536686 76536687 kgp11439715
chr16 76544365 76544366 kgp16521018
chr16 76544757 76544758 rs1506826
chr16 76545923 76545924 kgp4660888
chr16 76546350 76546351 kgp7831420
chr16 76546482 76546483 kgp16430449
chr16 76547628 76547629 rs7200930
chr16 76547977 76547978 kgp12449958
chr16 76549345 76549346 kgp6674861
chr16 76549543 76549544 kgp3792973
chr16 76549730 76549731 kgp1681084
chr16 76550500 76550501 kgp3546443
chr16 76552330 76552331 kgp11241347
chr16 76553518 76553519 kgp4582617
chr16 76553842 76553843 kgp8661940
chr16 76554486 76554487 rs12596018
chr16 76558449 76558450 rs8054609
chr16 76558671 76558672 rs12931455
chr16 76558930 76558931 kgp4782059
chr16 76559002 76559003 rs4313828
chr16 76560049 76560050 kgp16456490
chr16 76561270 76561271 kgp16241244
chr16 76562778 76562779 rs12932312
chr16 76563257 76563258 kgp11742935
chr16 76564431 76564432 kgp3524453
chr16 76565916 76565917 rs4393596
chr16 76566156 76566157 rs4485401
chr16 76566768 76566769 kgp8921588
chr16 76567457 76567458 rs4490031
chr16 76568848 76568849 rs4533312
chr16 76571198 76571199 kgp4366399
chr16 76574242 76574243 kgp1106480
chr16 76575949 76575950 kgp8823486
chr16 76576728 76576729 rs12924274
chr16 76576768 76576769 kgp16316098
chr16 76576908 76576909 rs8048301
chr16 76578687 76578688 kgp2638300
chr16 76578733 76578734 kgp5408484
chr16 76579117 76579118 rs8055168
chr16 76580065 76580066 kgp5846981
chr16 76580154 76580155 rs8054688
chr16 76580698 76580699 rs7204023
chr16 76581307 76581308 kgp10811517
chr16 76581383 76581384 kgp12342722
chr16 76581601 76581602 rs6564350
chr16 76583481 76583482 kgp835930
chr16 76584340 76584341 kgp3974466
chr16 76586538 76586539 kgp630123
chr16 76587147 76587148 kgp6656322
chr16 76587201 76587202 rs7202925
chr16 76587330 76587331 rs7184958
chr16 76587959 76587960 kgp16452141
chr16 76588807 76588808 rs7194639
chr16 76588989 76588990 kgp5427797
chr16 76589771 76589772 kgp3539139
chr16 76591771 76591772 kgp9905762
chr16 76592312 76592313 rs7196722
chr16 76592738 76592739 kgp1512452
chr16 76595109 76595110 kgp2342203
chr16 76596845 76596846 rs4617895
chr16 76596857 76596858 rs4506930
chr16 76597133 76597134 rs11149913
chr16 76597880 76597881 kgp16445333
chr16 76597956 76597957 rs7200451
chr16 76600010 76600011 kgp3529143
chr16 76600138 76600139 kgp2631872
chr16 76600406 76600407 kgp12250888
chr16 76600668 76600669 kgp3841210
chr16 76602323 76602324 kgp11295735
chr16 76604341 76604342 kgp1539757
chr16 76604420 76604421 kgp2383819
chr16 76604510 76604511 kgp9405076
chr16 76604528 76604529 kgp48130
chr16 76605107 76605108 kgp380912
chr16 76605752 76605753 rs12599583
chr16 76607316 76607317 kgp5821571
chr16 76607634 76607635 rs7186700
chr16 76607887 76607888 rs4243125
chr16 76609287 76609288 kgp8189059
chr16 76610694 76610695 rs7194038
chr16 76612383 76612384 kgp8981744
chr16 76612749 76612750 kgp7511707
chr16 76612858 76612859 kgp8543775
chr16 76612874 76612875 kgp16216247
chr16 76613392 76613393 kgp22821308
chr16 76615104 76615105 kgp4099117
chr16 76616334 76616335 kgp10116352
chr16 76617695 76617696 rs12926306
chr16 76618620 76618621 kgp9366095
chr16 76618963 76618964 rs7194823
chr16 76619021 76619022 kgp114524
chr16 76621024 76621025 kgp8434652
chr16 76621239 76621240 rs12449188
chr16 76622005 76622006 kgp16543962
chr16 76624462 76624463 rs8062497
chr16 76626042 76626043 kgp6646898
chr16 76629355 76629356 kgp3276185
chr16 76629659 76629660 rs7201297
chr16 76632517 76632518 rs12930547
chr16 76633480 76633481 rs9806817
chr16 76634080 76634081 kgp6779444
chr16 76635744 76635745 kgp2802122
chr16 76635962 76635963 rs7196955
chr16 76637359 76637360 kgp11185555
chr16 76640162 76640163 kgp16377154
chr16 76640702 76640703 rs4369705
chr16 76648644 76648645 kgp16356351
chr16 76650542 76650543 rs11149915
chr16 76653714 76653715 kgp16403928
chr16 76654992 76654993 kgp10758113
chr16 76655081 76655082 rs7205857
chr16 76655612 76655613 rs7193524
chr16 76656027 76656028 kgp16476131
chr16 76657024 76657025 kgp16241370
chr16 76659740 76659741 kgp7241702
chr16 76660397 76660398 kgp5265386
chr16 76664461 76664462 kgp707366
chr16 76665195 76665196 kgp12076604
chr16 76666435 76666436 kgp2536398
chr16 76667816 76667817 kgp2532028
chr16 76670906 76670907 kgp7837501
chr16 76671077 76671078 P1_M_061510_16_121_M
chr16 76673998 76673999 rs7359370
chr16 76677378 76677379 kgp10925990
chr16 76685287 76685288 kgp16544829
chr16 76686885 76686886 kgp8344472
chr16 76687845 76687846 kgp10297792
chr16 76688210 76688211 kgp16512963
chr16 76689892 76689893 rs11861185
chr16 76693019 76693020 kgp16293447
chr16 76699168 76699169 rs8054353
chr16 76703244 76703245 kgp1692596
chr16 76706798 76706799 kgp16474201
chr16 76708416 76708417 rs8058163
chr16 76712172 76712173 kgp16512484
chr16 76713350 76713351 rs11860119
chr16 76714362 76714363 kgp3416136
chr16 76717158 76717159 kgp9056491
chr16 76718634 76718635 kgp5931583
chr16 76721282 76721283 kgp16347063
chr16 76722499 76722500 rs8047051
chr16 76723052 76723053 kgp10967620
chr16 76729627 76729628 kgp16375956
chr16 76735248 76735249 rs4887872
chr16 76738111 76738112 kgp11873274
chr16 76739280 76739281 kgp2868501
chr16 76740544 76740545 rs11864691
chr16 76744948 76744949 kgp8470255
chr16 76754739 76754740 kgp741990
chr16 76754952 76754953 kgp1380354
chr16 76755703 76755704 rs8045348
chr16 76761932 76761933 kgp802810
chr16 76762845 76762846 rs11861868
chr16 76768177 76768178 rs11859550
chr16 76768371 76768372 rs11862532
chr16 76768953 76768954 kgp16357585
chr16 76769177 76769178 kgp16452046
chr16 76769904 76769905 kgp10303221
chr16 76774510 76774511 rs4243128
chr16 76785365 76785366 kgp16311564
chr16 76786372 76786373 kgp16380682
chr16 76786795 76786796 rs7191013
chr16 76786930 76786931 kgp5143732
chr16 76790549 76790550 kgp344577
chr16 76794566 76794567 kgp16524302
chr16 76794846 76794847 rs4374194
chr16 76794872 76794873 kgp16279984
chr16 76796736 76796737 kgp7524438
chr16 76800674 76800675 kgp11583799
chr16 76800797 76800798 kgp10254505
chr16 76806431 76806432 rs11865787
chr16 76807100 76807101 kgp9266261
chr16 76807653 76807654 rs4591169
chr16 76807978 76807979 rs11859171
chr16 76810463 76810464 kgp6765577
chr16 76814146 76814147 kgp1311697
chr16 76818162 76818163 kgp3613197
chr16 76818468 76818469 rs4592690
chr16 76822520 76822521 kgp16403386
chr16 76825180 76825181 kgp16397034
chr16 76828636 76828637 kgp22801482
chr16 76828676 76828677 kgp4239780
chr16 76828888 76828889 kgp16353169
chr16 76829411 76829412 kgp4275841
chr16 76831607 76831608 kgp8123348
chr16 76831700 76831701 kgp16351318
chr16 76834433 76834434 kgp16278110
chr16 76834519 76834520 kgp8196185
chr16 76837131 76837132 kgp5462245
chr16 76838460 76838461 rs4243130
chr16 76838968 76838969 kgp8834340
chr16 76844154 76844155 rs7192798
chr16 76846538 76846539 kgp6697796
chr16 76847813 76847814 kgp16276068
chr16 76848281 76848282 kgp7105873
chr16 76851069 76851070 kgp6793382
chr16 76852785 76852786 kgp11901272
chr16 76853394 76853395 rs4888558
chr16 76855557 76855558 kgp16215704
chr16 76856210 76856211 kgp6974736
chr16 76857922 76857923 kgp16444365
chr16 76859125 76859126 rs3936071
chr16 76859198 76859199 kgp16431003
chr16 76860398 76860399 kgp1198955
chr16 76860425 76860426 kgp6158830
chr16 76861488 76861489 kgp9453443
chr16 76861520 76861521 kgp16479306
chr16 76862807 76862808 rs11149928
chr16 76864863 76864864 kgp9917977
chr16 76868437 76868438 kgp4631260
chr16 76868879 76868880 kgp11473217
chr16 76869022 76869023 kgp3556482
chr16 76869736 76869737 rs8063580
chr16 76871484 76871485 kgp3598493
chr16 76872008 76872009 kgp16462470
chr16 76873780 76873781 rs8044339
chr16 76874024 76874025 kgp16519782
chr16 76875222 76875223 rs12926398
chr16 76877917 76877918 kgp2226508
chr16 76878352 76878353 kgp9784037
chr16 76878639 76878640 rs8044286
chr16 76878861 76878862 rs13330107
chr16 76878968 76878969 kgp8073377
chr16 76878995 76878996 rs1390901
chr16 76881624 76881625 rs13380603
chr16 76883565 76883566 rs1546183
chr16 76883923 76883924 rs8052741
chr16 76884499 76884500 kgp16437007
chr16 76885763 76885764 kgp16248801
chr16 76885998 76885999 kgp3064091
chr16 76888970 76888971 rs12385989
chr16 76890125 76890126 rs17679567
chr16 76890223 76890224 rs12385996
chr16 76890851 76890852 kgp9200660
chr16 76892317 76892318 kgp16214092
chr16 76893986 76893987 rs4527032
chr16 76894152 76894153 rs2173099
chr16 76897440 76897441 rs7342729
chr16 76899570 76899571 kgp2561650
chr16 76900427 76900428 rs4513114
chr16 76900843 76900844 kgp7881163
chr16 76901077 76901078 rs1542825
chr16 76901303 76901304 rs1542824
chr16 76901856 76901857 rs1390893
chr16 76903751 76903752 kgp16372961
chr16 76903950 76903951 kgp1027231
chr16 76905153 76905154 kgp1940084
chr16 76905260 76905261 kgp16370337
chr16 76905307 76905308 rs9924808
chr16 76906506 76906507 rs4445916
chr16 76906817 76906818 rs12928705
chr16 76907609 76907610 rs8060344
chr16 76907615 76907616 kgp16402407
chr16 76907929 76907930 kgp2442865
chr16 76907984 76907985 kgp7847545
chr16 76910044 76910045 rs4611480
chr16 76910451 76910452 kgp16392979
chr16 76910948 76910949 rs8046350
chr16 76911481 76911482 kgp266795
chr16 76911565 76911566 kgp11527574
chr16 76912562 76912563 rs1948575
chr16 76912870 76912871 kgp2440231
chr16 76914176 76914177 rs13330298
chr16 76914751 76914752 kgp11616805
chr16 76914966 76914967 kgp16526526
chr16 76915065 76915066 rs9936024
chr16 76915495 76915496 rs12929999
chr16 76917277 76917278 kgp16250580
chr16 76920018 76920019 rs4441289
chr16 76920026 76920027 kgp16218362
chr16 76921588 76921589 kgp16293718
chr16 76923268 76923269 kgp4179823
chr16 76923684 76923685 kgp1486064
chr16 76926892 76926893 kgp7845529
chr16 76926944 76926945 rs13336460
chr16 76927112 76927113 kgp16222339
chr16 76927714 76927715 kgp16254478
chr16 76929199 76929200 kgp16283968
chr16 76932881 76932882 kgp8332490
chr16 76933396 76933397 kgp16241837
chr16 76935149 76935150 rs1496961
chr16 76935179 76935180 kgp12578193
chr16 76936805 76936806 kgp8432133
chr16 76938517 76938518 kgp16388218
chr16 76940717 76940718 kgp3515287
chr16 76940876 76940877 kgp6865482
chr16 76943016 76943017 kgp16473038
chr16 76944356 76944357 rs1390907
chr16 76944750 76944751 rs8054710
chr16 76945745 76945746 kgp202152
chr16 76946525 76946526 kgp5228565
chr16 76947262 76947263 kgp16482301
chr16 76953695 76953696 kgp3573123
chr16 76954348 76954349 rs1874537
chr16 76958618 76958619 kgp16337484
chr16 76959843 76959844 rs13337719
chr16 76960051 76960052 kgp11514710
chr16 76961174 76961175 rs903990
chr16 76961280 76961281 kgp489064
chr16 76961846 76961847 kgp7863583
chr16 76962030 76962031 kgp1139299
chr16 76962609 76962610 rs10438620
chr16 76963715 76963716 rs1496959
chr16 76967457 76967458 rs9932583
chr16 76969597 76969598 rs1982955
chr16 76970064 76970065 kgp16452483
chr16 76971185 76971186 rs8047653
chr16 76971459 76971460 kgp16546248
chr16 76972557 76972558 rs9938941
chr16 76974887 76974888 kgp9174558
chr16 76976053 76976054 rs16944960
chr16 76978694 76978695 kgp11284316
chr16 76979341 76979342 kgp16459120
chr16 76979371 76979372 rs9936585
chr16 76979596 76979597 rs16944969
chr16 76979900 76979901 rs9924331
chr16 76983595 76983596 kgp1150050
chr16 76983768 76983769 rs1393433
chr16 76984187 76984188 kgp8532587
chr16 76986416 76986417 rs7188397
chr16 76986482 76986483 rs7188444
chr16 76989418 76989419 kgp9247545
chr16 76990373 76990374 rs1496955
chr16 76991279 76991280 rs2134337
chr16 76992437 76992438 kgp16367070
chr16 76994513 76994514 kgp12367702
chr16 76994784 76994785 rs4243133
chr16 76997173 76997174 kgp8000031
chr16 76998463 76998464 rs4888580
chr16 76998618 76998619 kgp6267036
chr16 76999127 76999128 kgp16285331
chr16 77001316 77001317 kgp11041242
chr16 77001749 77001750 kgp1332696
chr16 77002110 77002111 kgp16494028
chr16 77002665 77002666 kgp6225882
chr16 77004778 77004779 rs12922189
chr16 77004976 77004977 kgp16248226
chr16 77006705 77006706 rs7194878
chr16 77008640 77008641 kgp16271547
chr16 77009910 77009911 kgp3340208
chr16 77010286 77010287 rs9941287
chr16 77010928 77010929 kgp4489987
chr16 77013045 77013046 rs283984
chr16 77014540 77014541 kgp814788
chr16 77016279 77016280 kgp7936593
chr16 77016506 77016507 kgp5702065
chr16 77018136 77018137 kgp6993131
chr16 77019086 77019087 rs3843959
chr16 77021299 77021300 kgp6037697
chr16 77021646 77021647 kgp16216010
chr16 77022271 77022272 kgp16451614
chr16 77022613 77022614 kgp10236848
chr16 77022698 77022699 kgp12469871
chr16 77026847 77026848 kgp8772422
chr16 77028312 77028313 kgp3349348
chr16 77030321 77030322 kgp12394552
chr16 77030860 77030861 rs11862721
chr16 77031178 77031179 rs284007
chr16 77031446 77031447 kgp4306102
chr16 77031504 77031505 rs7184877
chr16 77031528 77031529 rs192560
chr16 77034455 77034456 rs7203528
chr16 77034490 77034491 kgp300527
chr16 77034568 77034569 kgp11836964
chr16 77034922 77034923 kgp2699769
chr16 77034989 77034990 rs284011
chr16 77036199 77036200 rs11645847
chr16 77038152 77038153 rs678792
chr16 77039983 77039984 kgp16469015
chr16 77040158 77040159 rs11640444
chr16 77041956 77041957 rs16945090
chr16 77042023 77042024 rs10871328
chr16 77043676 77043677 kgp5955224
chr16 77044262 77044263 kgp8312453
chr16 77044698 77044699 kgp10003553
chr16 77044819 77044820 rs284926
chr16 77045396 77045397 rs16945111
chr16 77046299 77046300 rs284928
chr16 77046862 77046863 kgp16544914
chr16 77047415 77047416 rs7206200
chr16 77047637 77047638 kgp4973560
chr16 77048998 77048999 kgp4597490
chr16 77049256 77049257 kgp9388472
chr16 77049695 77049696 kgp4943432
chr16 77051402 77051403 kgp5651495
chr16 77052040 77052041 rs9921826
chr16 77052217 77052218 rs7199368
chr16 77053777 77053778 rs2200442
chr16 77054469 77054470 kgp16385510
chr16 77055063 77055064 rs1496958
chr16 77055433 77055434 rs923154
chr16 77055563 77055564 kgp9980455
chr16 77055901 77055902 rs646435
chr16 77059171 77059172 kgp10689592
chr16 77059361 77059362 rs1872510
chr16 77060028 77060029 rs12929078
chr16 77060292 77060293 rs11642771
chr16 77062864 77062865 rs284940
chr16 77063146 77063147 rs1875582
chr16 77063160 77063161 kgp16238144
chr16 77063361 77063362 kgp16261724
chr16 77063845 77063846 kgp2173280
chr16 77064145 77064146 rs6564383
chr16 77064483 77064484 rs9972728
chr16 77065836 77065837 kgp7103644
chr16 77068568 77068569 rs4888587
chr16 77072342 77072343 kgp3028978
chr16 77074143 77074144 kgp563593
chr16 77075598 77075599 kgp7336570
chr16 77079042 77079043 rs2171096
chr16 77079120 77079121 rs285008
chr16 77080895 77080896 kgp16239144
chr16 77081675 77081676 rs285009
chr16 77082718 77082719 kgp16308245
chr16 77084525 77084526 kgp7436506
chr16 77091610 77091611 rs9928199
chr16 77093915 77093916 rs285014
chr16 77097270 77097271 rs12921650
chr16 77097680 77097681 kgp1678716
chr16 77099729 77099730 kgp11319631
chr16 77100931 77100932 rs285027
chr16 77101054 77101055 kgp887736
chr16 77101835 77101836 kgp10445885
chr16 77103432 77103433 kgp10142275
chr16 77107038 77107039 rs633316
chr16 77111106 77111107 rs1502436
chr16 77112421 77112422 rs901196
chr16 77112727 77112728 rs1502428
chr16 77112985 77112986 kgp16224099
chr16 77116688 77116689 kgp16353755
chr16 77116897 77116898 kgp16465951
chr16 77117875 77117876 rs6564385
chr16 77118163 77118164 kgp10588448
chr16 77118348 77118349 rs284995
chr16 77123216 77123217 kgp7505221
chr16 77124497 77124498 kgp7330037
chr16 77125101 77125102 kgp6198115
chr16 77125220 77125221 kgp7386870
chr16 77125566 77125567 kgp16466883
chr16 77127829 77127830 kgp9031536
chr16 77129198 77129199 kgp4326933
chr16 77129214 77129215 kgp2051423
chr16 77130338 77130339 rs7404856
chr16 77131520 77131521 kgp16217446
chr16 77132937 77132938 rs284989
chr16 77132964 77132965 rs284988
chr16 77133028 77133029 kgp16540186
chr16 77133090 77133091 kgp262889
chr16 77133735 77133736 kgp7782093
chr16 77134280 77134281 rs6564386
chr16 77135108 77135109 kgp906955
chr16 77135316 77135317 kgp10355020
chr16 77135430 77135431 rs11645370
chr16 77135570 77135571 kgp9713517
chr16 77135682 77135683 rs284982
chr16 77135766 77135767 rs284981
chr16 77136475 77136476 kgp370143
chr16 77137846 77137847 kgp10590567
chr16 77137919 77137920 rs7500253
chr16 77138445 77138446 rs679169
chr16 77138584 77138585 rs6564387
chr16 77140137 77140138 rs11643521
chr16 77140872 77140873 kgp9705719
chr16 77144933 77144934 kgp5853639
chr16 77145238 77145239 kgp16466517
chr16 77145783 77145784 kgp16264509
chr16 77146707 77146708 kgp9478130
chr16 77148919 77148920 kgp4840235
chr16 77149395 77149396 rs11864604
chr16 77149477 77149478 rs6564392
chr16 77149833 77149834 rs6564393
chr16 77152935 77152936 rs7405328
chr16 77154225 77154226 kgp1908050
chr16 77155716 77155717 rs11149963
chr16 77158105 77158106 kgp16407550
chr16 77158767 77158768 kgp12168822
chr16 77160625 77160626 rs8056764
chr16 77160682 77160683 kgp4185745
chr16 77164184 77164185 kgp10975740
chr16 77165249 77165250 kgp10093446
chr16 77165524 77165525 kgp10475951
chr16 77165690 77165691 kgp16482342
chr16 77167617 77167618 rs28564718
chr16 77169103 77169104 rs1825595
chr16 77170255 77170256 kgp4126317
chr16 77170846 77170847 kgp6821074
chr16 77170865 77170866 kgp2172216
chr16 77171389 77171390 rs9934057
chr16 77172514 77172515 kgp8547025
chr16 77173866 77173867 kgp12354429
chr16 77175238 77175239 kgp4864279
chr16 77175702 77175703 kgp1531746
chr16 77176424 77176425 kgp10820696
chr16 77176941 77176942 rs3936542
chr16 77177127 77177128 rs4243134
chr16 77178611 77178612 kgp6687199
chr16 77178670 77178671 kgp9316206
chr16 77179610 77179611 kgp10527119
chr16 77179843 77179844 kgp5569211
chr16 77184114 77184115 rs8047582
chr16 77187336 77187337 kgp16281519
chr16 77188358 77188359 rs11643500
chr16 77191538 77191539 kgp11447291
chr16 77194530 77194531 kgp9311368
chr16 77195685 77195686 kgp3954164
chr16 77195941 77195942 kgp6723797
chr16 77197857 77197858 rs7187989
chr16 77198921 77198922 kgp16248314
chr16 77201027 77201028 kgp16446638
chr16 77201440 77201441 kgp5597583
chr16 77202297 77202298 kgp16374449
chr16 77202700 77202701 rs8046951
chr16 77203280 77203281 kgp1339943
chr16 77204578 77204579 kgp12345388
chr16 77204994 77204995 rs9921900
chr16 77205080 77205081 kgp12449651
chr16 77205956 77205957 rs3890714
chr16 77210237 77210238 kgp7214518
chr16 77210391 77210392 kgp7455954
chr16 77211019 77211020 kgp3366540
chr16 77211178 77211179 rs12918690
chr16 77211338 77211339 rs10871331
chr16 77214242 77214243 kgp10830187
chr16 77214428 77214429 kgp16447664
chr16 77215722 77215723 kgp12261866
chr16 77217269 77217270 kgp3597541
chr16 77219557 77219558 rs6564404
chr16 77221678 77221679 kgp1851266
chr16 77224579 77224580 rs2161715
chr16 77224655 77224656 rs3743759
chr16 77225000 77225001 kgp6240034
chr16 77227830 77227831 rs3743760
chr16 77227941 77227942 rs3743762
chr16 77227964 77227965 kgp4364
chr16 77229656 77229657 rs2303259
chr16 77229775 77229776 kgp6040252
chr16 77231592 77231593 kgp2140924
chr16 77231872 77231873 kgp490277
chr16 77232345 77232346 kgp16476592
chr16 77232745 77232746 kgp12563390
chr16 77235573 77235574 kgp7730865
chr16 77236263 77236264 rs1129680
chr16 77237982 77237983 rs4888608
chr16 77238043 77238044 kgp1504177
chr16 77238249 77238250 rs13337878
chr16 77238455 77238456 kgp9379114
chr16 77241309 77241310 kgp12145733
chr16 77242557 77242558 kgp9754124
chr16 77242566 77242567 kgp16368881
chr16 77242778 77242779 rs2343039
chr16 77243911 77243912 rs12448895
chr16 77245593 77245594 kgp16346604
chr16 77247405 77247406 kgp5524566
chr16 77249327 77249328 kgp9768896
chr16 77253734 77253735 rs4312321
chr16 77255140 77255141 rs7191625
chr16 77255626 77255627 kgp16496562
chr16 77255734 77255735 rs13338146
chr16 77256352 77256353 kgp11508846
chr16 77257306 77257307 kgp11045187
chr16 77258591 77258592 rs9922281
chr16 77258833 77258834 rs9932327
chr16 77258864 77258865 kgp4895511
chr16 77258966 77258967 kgp8657268
chr16 77259210 77259211 rs7184720
chr16 77261151 77261152 rs12599598
chr16 77262357 77262358 rs7186803
chr16 77263829 77263830 kgp12393424
chr16 77265477 77265478 rs7205670
chr16 77265565 77265566 rs7204495
chr16 77265673 77265674 rs6564416
chr16 77267415 77267416 rs11862602
chr16 77267636 77267637 rs7194724
chr16 77268506 77268507 kgp8273194
chr16 77268934 77268935 rs1025318
chr16 77269831 77269832 kgp11305935
chr16 77270143 77270144 kgp11246627
chr16 77271098 77271099 kgp24045
chr16 77271192 77271193 kgp16511555
chr16 77271256 77271257 kgp11913055
chr16 77272069 77272070 kgp731374
chr16 77272581 77272582 rs4887899
chr16 77274086 77274087 kgp25681351
chr16 77274118 77274119 kgp8826730
chr16 77275208 77275209 kgp16332941
chr16 77276264 77276265 kgp1088589
chr16 77276814 77276815 kgp3107129
chr16 77277004 77277005 rs9674287
chr16 77277066 77277067 kgp10913536
chr16 77277232 77277233 kgp8603024
chr16 77277289 77277290 rs9673558
chr16 77278240 77278241 kgp11986259
chr16 77278530 77278531 kgp16324300
chr16 77279668 77279669 kgp16273459
chr16 77280251 77280252 kgp10969950
chr16 77281627 77281628 rs9927139
chr16 77281997 77281998 kgp6803393
chr16 77282781 77282782 kgp16255688
chr16 77284322 77284323 kgp10674141
chr16 77284330 77284331 kgp16490983
chr16 77285658 77285659 rs11648367
chr16 77286912 77286913 kgp1836821
chr16 77293005 77293006 kgp9481468
chr16 77294248 77294249 kgp12260493
chr16 77295829 77295830 rs9927552
chr16 77296265 77296266 rs7201960
chr16 77296325 77296326 kgp16339202
chr16 77296560 77296561 kgp2112648
chr16 77296709 77296710 kgp4547074
chr16 77297566 77297567 kgp11891836
chr16 77298779 77298780 kgp11102784
chr16 77302777 77302778 rs7205038
chr16 77303936 77303937 kgp4439201
chr16 77304064 77304065 kgp16245384
chr16 77308929 77308930 kgp16314494
chr16 77309034 77309035 rs990674
chr16 77310478 77310479 kgp3061354
chr16 77310495 77310496 rs2343047
chr16 77310807 77310808 rs7201773
chr16 77311664 77311665 kgp4770147
chr16 77311865 77311866 rs2115427
chr16 77313080 77313081 kgp9155135
chr16 77314113 77314114 kgp16214549
chr16 77314673 77314674 rs16945410
chr16 77315254 77315255 kgp4249041
chr16 77316259 77316260 kgp8737644
chr16 77316409 77316410 kgp5015750
chr16 77316786 77316787 rs747734
chr16 77317045 77317046 rs3743754
chr16 77317396 77317397 kgp582441
chr16 77317590 77317591 kgp1585370
chr16 77317699 77317700 kgp16225771
chr16 77317755 77317756 rs889707
chr16 77318570 77318571 rs1820253
chr16 77319868 77319869 rs17712938
chr16 77319898 77319899 rs12934894
chr16 77320557 77320558 kgp11987344
chr16 77320604 77320605 rs12921392
chr16 77320711 77320712 kgp6638257
chr16 77321945 77321946 kgp12569613
chr16 77322253 77322254 rs17712956
chr16 77323092 77323093 kgp7437924
chr16 77323185 77323186 kgp16506791
chr16 77323234 77323235 kgp4189065
chr16 77324183 77324184 kgp11118165
chr16 77324440 77324441 kgp10972553
chr16 77325778 77325779 kgp5300617
chr16 77326496 77326497 rs9932232
chr16 77326519 77326520 kgp9425216
chr16 77326631 77326632 kgp16257202
chr16 77326723 77326724 rs16945464
chr16 77327225 77327226 rs4888618
chr16 77327741 77327742 rs7190825
chr16 77328262 77328263 rs10871333
chr16 77329407 77329408 kgp6255237
chr16 77329640 77329641 rs7192208
chr16 77330425 77330426 kgp16532180
chr16 77333558 77333559 kgp4979770
chr16 77333891 77333892 kgp3547542
chr16 77334292 77334293 kgp16395383
chr16 77334874 77334875 rs2033253
chr16 77335655 77335656 rs17687192
chr16 77335928 77335929 rs1025315
chr16 77336345 77336346 rs11640579
chr16 77336883 77336884 rs9319508
chr16 77337594 77337595 rs10514410
chr16 77337624 77337625 kgp5687461
chr16 77337646 77337647 kgp8937502
chr16 77338050 77338051 rs13337289
chr16 77338836 77338837 rs16945491
chr16 77338946 77338947 rs7186987
chr16 77339199 77339200 kgp9922085
chr16 77339587 77339588 rs17713161
chr16 77340080 77340081 rs8053462
chr16 77341332 77341333 rs954044
chr16 77342684 77342685 kgp4706452
chr16 77343142 77343143 kgp9865058
chr16 77343152 77343153 kgp16480923
chr16 77343435 77343436 kgp12075791
chr16 77344204 77344205 rs274534
chr16 77344969 77344970 kgp7177013
chr16 77345043 77345044 kgp3556560
chr16 77345188 77345189 kgp5173601
chr16 77345750 77345751 rs16945501
chr16 77345810 77345811 rs17770042
chr16 77345850 77345851 rs965382
chr16 77346073 77346074 rs1428842
chr16 77347541 77347542 rs2562122
chr16 77349201 77349202 rs1019800
chr16 77349652 77349653 rs2562125
chr16 77351161 77351162 kgp486687
chr16 77351904 77351905 rs11866007
chr16 77352401 77352402 kgp6182461
chr16 77353972 77353973 rs9930984
chr16 77354561 77354562 rs9746317
chr16 77357133 77357134 rs13338913
chr16 77357413 77357414 kgp9490404
chr16 77358978 77358979 kgp2707605
chr16 77359918 77359919 kgp8765426
chr16 77360151 77360152 kgp5869592
chr16 77364452 77364453 kgp9879890
chr16 77364532 77364533 rs7194306
chr16 77365582 77365583 kgp8539020
chr16 77365974 77365975 kgp2772875
chr16 77366587 77366588 rs6564427
chr16 77366659 77366660 rs2650891
chr16 77367200 77367201 kgp2027
chr16 77369594 77369595 kgp16432069
chr16 77370639 77370640 rs8063520
chr16 77371067 77371068 kgp16327151
chr16 77371519 77371520 kgp16239630
chr16 77371614 77371615 kgp16432105
chr16 77372874 77372875 kgp5270663
chr16 77373122 77373123 kgp8920545
chr16 77373186 77373187 rs6564430
chr16 77373802 77373803 rs2562109
chr16 77374808 77374809 kgp10382651
chr16 77375367 77375368 kgp12556662
chr16 77375719 77375720 kgp16490304
chr16 77376476 77376477 kgp7987848
chr16 77377274 77377275 rs8058367
chr16 77377566 77377567 rs11643269
chr16 77379948 77379949 kgp9124878
chr16 77380143 77380144 kgp9500865
chr16 77380223 77380224 kgp6645638
chr16 77380471 77380472 rs274539
chr16 77381880 77381881 rs1529496
chr16 77381968 77381969 kgp16335258
chr16 77384680 77384681 kgp16257018
chr16 77384969 77384970 kgp8732747
chr16 77385214 77385215 rs1428836
chr16 77389001 77389002 kgp818226
chr16 77389761 77389762 kgp11117577
chr16 77389955 77389956 rs8059275
chr16 77390127 77390128 rs10514415
chr16 77390772 77390773 kgp661607
chr16 77391271 77391272 rs2562112
chr16 77392051 77392052 kgp3782205
chr16 77393206 77393207 kgp5693401
chr16 77393810 77393811 kgp9772560
chr16 77393879 77393880 rs891137
chr16 77396834 77396835 rs6564434
chr16 77396848 77396849 kgp7304825
chr16 77396960 77396961 kgp6162871
chr16 77397166 77397167 rs2246607
chr16 77398080 77398081 rs1948719
chr16 77399771 77399772 kgp2600334
chr16 77400081 77400082 rs8044972
chr16 77401544 77401545 rs11643211
chr16 77401683 77401684 rs2434895
chr16 77402701 77402702 rs9941345
chr16 77403357 77403358 kgp12544523
chr16 77405673 77405674 rs2115418
chr16 77406730 77406731 rs7205945
chr16 77407627 77407628 kgp12276867
chr16 77407773 77407774 rs13332995
chr16 77408974 77408975 rs1549666
chr16 77409085 77409086 kgp452599
chr16 77409495 77409496 kgp16528756
chr16 77410432 77410433 kgp2669665
chr16 77410453 77410454 kgp4652142
chr16 77411186 77411187 rs6564438
chr16 77413263 77413264 rs16945562
chr16 77415295 77415296 kgp7019587
chr16 77416445 77416446 kgp4112856
chr16 77416857 77416858 rs13338254
chr16 77417734 77417735 kgp7157516
chr16 77417961 77417962 rs7199573
chr16 77419240 77419241 rs2454935
chr16 77420287 77420288 rs1025322
chr16 77420467 77420468 rs13330085
chr16 77421050 77421051 rs274540
chr16 77421112 77421113 rs274541
chr16 77422595 77422596 rs274542
chr16 77422631 77422632 kgp4842483
chr16 77423426 77423427 kgp4689996
chr16 77424604 77424605 kgp2617345
chr16 77426056 77426057 kgp8408620
chr16 77426967 77426968 rs16945586
chr16 77427082 77427083 kgp2742314
chr16 77427166 77427167 kgp16387989
chr16 77427349 77427350 kgp6950217
chr16 77427815 77427816 kgp2660703
chr16 77427886 77427887 rs9934527
chr16 77428788 77428789 kgp5850312
chr16 77428971 77428972 rs16945612
chr16 77432831 77432832 rs7202985
chr16 77434116 77434117 kgp8544153
chr16 77435265 77435266 rs4888625
chr16 77435607 77435608 kgp8476418
chr16 77435729 77435730 kgp2413433
chr16 77435986 77435987 kgp3675023
chr16 77436282 77436283 kgp9147673
chr16 77436920 77436921 rs4888626
chr16 77437101 77437102 kgp1823692
chr16 77437576 77437577 kgp2051172
chr16 77437796 77437797 kgp16423827
chr16 77439947 77439948 rs4888628
chr16 77441359 77441360 kgp7206007
chr16 77441812 77441813 kgp1542056
chr16 77442688 77442689 kgp8933272
chr16 77443167 77443168 rs8053681
chr16 77443452 77443453 rs11647255
chr16 77444508 77444509 rs12933386
chr16 77444612 77444613 rs1978628
chr16 77444621 77444622 kgp16352491
chr16 77447298 77447299 kgp854440
chr16 77447313 77447314 kgp7369304
chr16 77448662 77448663 kgp9193788
chr16 77448745 77448746 kgp6559891
chr16 77450052 77450053 rs8059111
chr16 77450871 77450872 rs12443792
chr16 77450933 77450934 rs10781984
chr16 77452209 77452210 kgp6475262
chr16 77453168 77453169 kgp3611158
chr16 77454191 77454192 rs12934271
chr16 77454587 77454588 rs768503
chr16 77455780 77455781 kgp7024981
chr16 77456358 77456359 kgp9995599
chr16 77456758 77456759 kgp3688782
chr16 77456788 77456789 rs1366548
chr16 77457065 77457066 rs17621255
chr16 77461155 77461156 rs3921741
chr16 77461351 77461352 rs16945685
chr16 77462380 77462381 kgp3322513
chr16 77463832 77463833 kgp1684656
chr16 77464301 77464302 kgp2190401
chr16 77465808 77465809 kgp5089400
chr16 77466487 77466488 kgp22753818
chr16 77469248 77469249 rs749754
chr16 77470288 77470289 kgp10674760
chr16 77470729 77470730 rs7204224
chr16 77473721 77473722 rs7195757
chr16 77474061 77474062 kgp16454450
chr16 77475446 77475447 rs1317683
chr16 77475571 77475572 kgp11635265
chr16 77478415 77478416 kgp1146559
chr16 77481338 77481339 rs4888633
chr16 77481382 77481383 kgp9956549
chr16 77484479 77484480 kgp5370980
chr16 77484584 77484585 rs7185964
chr16 77485109 77485110 kgp3661156
chr16 77485256 77485257 rs11642084
chr16 77489003 77489004 kgp11635221
chr16 77489582 77489583 kgp538994
chr16 77490074 77490075 rs7199469
chr16 77492385 77492386 rs17688919
chr16 77492492 77492493 rs10514417
chr16 77500712 77500713 kgp10991818
chr16 77501509 77501510 kgp16382381
chr16 77502185 77502186 rs1826601
chr16 77502309 77502310 kgp2410413
chr16 77503046 77503047 kgp9297302
chr16 77503666 77503667 kgp4699212
chr16 77504522 77504523 kgp12454295
chr16 77505036 77505037 kgp256137
chr16 77505132 77505133 rs1493890
chr16 77505179 77505180 kgp16222712
chr16 77506440 77506441 kgp7127558
chr16 77507274 77507275 kgp4389311
chr16 77507307 77507308 kgp6042653
chr16 77510431 77510432 kgp1138006
chr16 77512303 77512304 kgp8839559
chr16 77516491 77516492 kgp16314086
chr16 77517361 77517362 kgp5829195
chr16 77517579 77517580 kgp6959671
chr16 77517829 77517830 rs722175
chr16 77517836 77517837 rs722174
chr16 77519374 77519375 rs17689131
chr16 77522734 77522735 rs17771505
chr16 77522910 77522911 rs17621854
chr16 77523083 77523084 kgp2059883
chr16 77524376 77524377 rs11640192
chr16 77526334 77526335 kgp7063066
chr16 77526448 77526449 rs9938111
chr16 77526472 77526473 rs8060393
chr16 77526876 77526877 kgp2370569
chr16 77526986 77526987 kgp2527905
chr16 77527426 77527427 rs4144677
chr16 77527591 77527592 kgp3851123
chr16 77528012 77528013 kgp2856576
chr16 77529952 77529953 rs16944061
chr16 77530573 77530574 kgp10680536
chr16 77530829 77530830 rs12928513
chr16 77531551 77531552 kgp4521591
chr16 77531612 77531613 kgp1141669
chr16 77532020 77532021 rs282958
chr16 77533524 77533525 rs282957
chr16 77533771 77533772 rs4887909
chr16 77535642 77535643 rs10514418
chr16 77536258 77536259 kgp12384477
chr16 77536528 77536529 kgp12020527
chr16 77537492 77537493 kgp9321529
chr16 77537700 77537701 rs7194124
chr16 77537783 77537784 rs7187385
chr16 77538998 77538999 kgp16266716
chr16 77542422 77542423 rs1385320
chr16 77543177 77543178 kgp1077313
chr16 77544404 77544405 kgp11714229
chr16 77544404 77544405 rs16945803
chr16 77545081 77545082 rs1493892
chr16 77545673 77545674 kgp16278116
chr16 77546629 77546630 rs12716830
chr16 77549876 77549877 rs10514419
chr16 77551679 77551680 kgp9703203
chr16 77554466 77554467 kgp10901389
chr16 77554717 77554718 kgp16244046
chr16 77555832 77555833 kgp2151550
chr16 77556199 77556200 kgp1237708
chr16 77557903 77557904 kgp9951522
chr16 77558676 77558677 rs8057501
chr16 77564901 77564902 rs7192903
chr16 77565498 77565499 kgp9607284
chr16 77566058 77566059 rs6564447
chr16 77567752 77567753 kgp10943541
chr16 77567808 77567809 rs11864177
chr16 77569804 77569805 rs17622313
chr16 77570104 77570105 kgp4411668
chr16 77570348 77570349 rs277522
chr16 77570497 77570498 rs9937992
chr16 77571030 77571031 kgp2110215
chr16 77571252 77571253 kgp16370255
chr16 77571843 77571844 rs4888645
chr16 77572313 77572314 kgp16383566
chr16 77572611 77572612 rs1389513
chr16 77572636 77572637 kgp9874202
chr16 77572952 77572953 kgp16300087
chr16 77572954 77572955 rs1826598
chr16 77573193 77573194 rs6564448
chr16 77573461 77573462 kgp9790968
chr16 77573512 77573513 rs6564449
chr16 77574019 77574020 rs7193624
chr16 77574296 77574297 kgp12122156
chr16 77575128 77575129 rs432547
chr16 77576256 77576257 kgp1960656
chr16 77576602 77576603 rs9788816
chr16 77577182 77577183 rs204957
chr16 77577414 77577415 rs282969
chr16 77578205 77578206 kgp16376450
chr16 77578474 77578475 kgp3459938
chr16 77580101 77580102 rs9319511
chr16 77580777 77580778 rs7204177
chr16 77581738 77581739 kgp11039286
chr16 77581853 77581854 kgp5724538
chr16 77582176 77582177 kgp10454270
chr16 77583348 77583349 kgp9878290
chr16 77583982 77583983 kgp2902222
chr16 77584856 77584857 kgp2150853
chr16 77585930 77585931 kgp1987331
chr16 77586499 77586500 rs282975
chr16 77588206 77588207 rs12050909
chr16 77589067 77589068 rs282986
chr16 77589142 77589143 kgp16504372
chr16 77589567 77589568 rs370256
chr16 77589743 77589744 kgp16426002
chr16 77590128 77590129 kgp6271885
chr16 77590319 77590320 kgp4646816
chr16 77590713 77590714 rs12448886
chr16 77591852 77591853 rs282995
chr16 77592665 77592666 kgp3069987
chr16 77593129 77593130 kgp852200
chr16 77594142 77594143 kgp9735426
chr16 77594300 77594301 rs282999
chr16 77594751 77594752 rs204959
chr16 77595008 77595009 rs283002
chr16 77595100 77595101 rs8062464
chr16 77595284 77595285 rs283003
chr16 77595334 77595335 rs283004
chr16 77596796 77596797 kgp2694615
chr16 77597761 77597762 rs280858
chr16 77597870 77597871 kgp255514
chr16 77599123 77599124 rs7197951
chr16 77599728 77599729 kgp10791506
chr16 77601335 77601336 kgp596278
chr16 77602287 77602288 rs402964
chr16 77602438 77602439 rs373509
chr16 77603224 77603225 rs415745
chr16 77603541 77603542 rs17622522
chr16 77604190 77604191 kgp3248292
chr16 77605076 77605077 kgp9299490
chr16 77605444 77605445 kgp12311852
chr16 77606785 77606786 kgp3994139
chr16 77607271 77607272 kgp10045605
chr16 77607285 77607286 rs9931107
chr16 77607866 77607867 kgp2615580
chr16 77608309 77608310 rs7187879
chr16 77608935 77608936 kgp2878960
chr16 77609528 77609529 rs8047844
chr16 77609539 77609540 kgp2811825
chr16 77610125 77610126 kgp4771339
chr16 77612502 77612503 kgp6179942
chr16 77612894 77612895 kgp1938307
chr16 77613177 77613178 kgp4157421
chr16 77613606 77613607 rs2170955
chr16 77613926 77613927 rs9673466
chr16 77614120 77614121 kgp8200976
chr16 77614644 77614645 kgp1988627
chr16 77616288 77616289 kgp2748458
chr16 77616506 77616507 kgp1063874
chr16 77617968 77617969 rs386853
chr16 77618800 77618801 rs453078
chr16 77618872 77618873 rs9927133
chr16 77619255 77619256 rs10514420
chr16 77619301 77619302 kgp16241573
chr16 77619532 77619533 rs1110689
chr16 77619773 77619774 rs1809054
chr16 77619861 77619862 rs408052
chr16 77620058 77620059 rs393951
chr16 77620121 77620122 kgp8184746
chr16 77620229 77620230 kgp10182247
chr16 77621490 77621491 kgp4358835
chr16 77621600 77621601 rs8045050
chr16 77621702 77621703 kgp966818
chr16 77621744 77621745 kgp1864395
chr16 77622236 77622237 rs9783750
chr16 77622535 77622536 rs9319513
chr16 77622553 77622554 kgp16403406
chr16 77622999 77623000 rs12925765
chr16 77623094 77623095 kgp2699936
chr16 77623683 77623684 rs442780
chr16 77623765 77623766 kgp3510529
chr16 77623779 77623780 kgp5234800
chr16 77623871 77623872 kgp16522029
chr16 77624412 77624413 rs449781
chr16 77625746 77625747 kgp10418060
chr16 77625777 77625778 kgp11126803
chr16 77626859 77626860 rs204089
chr16 77627899 77627900 rs1077789
chr16 77630379 77630380 kgp7491968
chr16 77633905 77633906 kgp6836153
chr16 77634562 77634563 kgp12516797
chr16 77635007 77635008 kgp16282806
chr16 77637091 77637092 rs7186410
chr16 77637506 77637507 rs4888652
chr16 77639183 77639184 rs1449206
chr16 77639841 77639842 rs416187
chr16 77640231 77640232 rs13336488
chr16 77640269 77640270 rs4145168
chr16 77640969 77640970 rs9939762
chr16 77641198 77641199 rs10514421
chr16 77642802 77642803 kgp6231060
chr16 77643395 77643396 rs12185160
chr16 77647072 77647073 rs7193915
chr16 77647119 77647120 kgp5158255
chr16 77653233 77653234 rs280867
chr16 77653501 77653502 kgp16316838
chr16 77653846 77653847 rs280866
chr16 77654042 77654043 kgp2222450
chr16 77654979 77654980 kgp9853731
chr16 77655124 77655125 kgp6099530
chr16 77655913 77655914 kgp134228
chr16 77657119 77657120 rs1597295
chr16 77657341 77657342 rs9932168
chr16 77658099 77658100 kgp4834764
chr16 77658246 77658247 rs280877
chr16 77660596 77660597 rs9319514
chr16 77660685 77660686 kgp3718941
chr16 77661213 77661214 kgp4300227
chr16 77661654 77661655 kgp6294737
chr16 77661928 77661929 kgp6944768
chr16 77662063 77662064 kgp5787544
chr16 77662704 77662705 kgp7873834
chr16 77663036 77663037 rs1449202
chr16 77663967 77663968 rs4627373
chr16 77664809 77664810 rs1449210
chr16 77668505 77668506 kgp9912240
chr16 77668755 77668756 kgp16375554
chr16 77669010 77669011 kgp16345765
chr16 77669305 77669306 kgp9373484
chr16 77669559 77669560 kgp7748440
chr16 77669842 77669843 rs404288
chr16 77670156 77670157 rs446663
chr16 77670387 77670388 kgp7901796
chr16 77671180 77671181 rs11648988
chr16 77671635 77671636 kgp4401094
chr16 77672041 77672042 kgp3623174
chr16 77672089 77672090 kgp7574577
chr16 77672182 77672183 rs11644000
chr16 77672280 77672281 rs11644042
chr16 77672337 77672338 rs11150005
chr16 77672712 77672713 kgp16299643
chr16 77673596 77673597 rs280846
chr16 77673807 77673808 kgp12093950
chr16 77673969 77673970 kgp1067756
chr16 77674604 77674605 kgp11664958
chr16 77675528 77675529 kgp8652616
chr16 77675709 77675710 kgp16246493
chr16 77677577 77677578 kgp2654687
chr16 77677901 77677902 kgp11044981
chr16 77679279 77679280 kgp12373812
chr16 77679809 77679810 rs166875
chr16 77680357 77680358 kgp11853149
chr16 77680644 77680645 rs282949
chr16 77680749 77680750 rs12446847
chr16 77682071 77682072 kgp3351144
chr16 77683185 77683186 rs2344149
chr16 77683263 77683264 rs2880777
chr16 77683404 77683405 kgp8675840
chr16 77683644 77683645 rs1449208
chr16 77684331 77684332 kgp16327584
chr16 77684372 77684373 kgp16315910
chr16 77684528 77684529 rs7203274
chr16 77686374 77686375 rs16946235
chr16 77687531 77687532 kgp6333694
chr16 77687684 77687685 kgp3348108
chr16 77689073 77689074 kgp9042547
chr16 77689882 77689883 kgp2133112
chr16 77690195 77690196 kgp10615247
chr16 77691395 77691396 kgp16466644
chr16 77692789 77692790 kgp1574773
chr16 77694090 77694091 rs10163466
chr16 77694262 77694263 kgp16523801
chr16 77694410 77694411 rs17716245
chr16 77694420 77694421 kgp10175433
chr16 77695250 77695251 kgp5411981
chr16 77695519 77695520 kgp12472187
chr16 77697749 77697750 rs7205655
chr16 77699077 77699078 rs2880779
chr16 77699137 77699138 kgp5820724
chr16 77699399 77699400 rs4888659
chr16 77699914 77699915 rs7200612
chr16 77700273 77700274 kgp8282022
chr16 77700493 77700494 kgp4618732
chr16 77701686 77701687 rs7191533
chr16 77702104 77702105 kgp16357314
chr16 77702639 77702640 rs1111278
chr16 77703487 77703488 kgp7613598
chr16 77703563 77703564 kgp16480534
chr16 77703710 77703711 rs4887915
chr16 77704819 77704820 kgp4176325
chr16 77704930 77704931 kgp194340
chr16 77705267 77705268 rs12444317
chr16 77705655 77705656 rs11648830
chr16 77706487 77706488 kgp1869016
chr16 77710617 77710618 rs10514426
chr16 77710723 77710724 rs8051539
chr16 77711103 77711104 rs7193406
chr16 77711163 77711164 kgp5119202
chr16 77713114 77713115 rs8062738
chr16 77713141 77713142 rs8062748
chr16 77714284 77714285 rs7342714
chr16 77716836 77716837 kgp16315908
chr16 77718154 77718155 rs7198627
chr16 77718587 77718588 kgp5622798
chr16 77719195 77719196 kgp16514373
chr16 77719330 77719331 kgp8918425
chr16 77720069 77720070 kgp7649103
chr16 77720182 77720183 kgp10955644
chr16 77720323 77720324 kgp2143394
chr16 77720889 77720890 rs11648601
chr16 77721871 77721872 kgp4050892
chr16 77722307 77722308 kgp1507596
chr16 77723849 77723850 kgp9625888
chr16 77725866 77725867 kgp16445682
chr16 77726803 77726804 kgp16353600
chr16 77728595 77728596 kgp4194078
chr16 77732279 77732280 kgp2051690
chr16 77733577 77733578 rs308936
chr16 77733903 77733904 kgp8584525
chr16 77734804 77734805 kgp16459125
chr16 77735473 77735474 rs4887918
chr16 77737857 77737858 rs2880781
chr16 77738160 77738161 rs12598523
chr16 77738989 77738990 rs8045081
chr16 77741579 77741580 kgp3607014
chr16 77741595 77741596 kgp3187092
chr16 77742081 77742082 kgp12207334
chr16 77742214 77742215 rs7198592
chr16 77743757 77743758 rs1868468
chr16 77745111 77745112 kgp6714640
chr16 77745349 77745350 rs4567733
chr16 77745594 77745595 rs9939604
chr16 77745711 77745712 rs12448977
chr16 77746593 77746594 kgp1733840
chr16 77747048 77747049 kgp7354844
chr16 77747602 77747603 kgp2955207
chr16 77748532 77748533 kgp8083430
chr16 77748576 77748577 kgp16320899
chr16 77754530 77754531 kgp9066729
chr16 77754886 77754887 kgp11715112
chr16 77755478 77755479 rs11863999
chr16 77756018 77756019 kgp8043501
chr16 77756024 77756025 kgp9077955
chr16 77756121 77756122 rs9924012
chr16 77756146 77756147 kgp1904697
chr16 77757880 77757881 kgp1907207
chr16 77758485 77758486 rs7192861
chr16 77758685 77758686 rs7194625
chr16 77758701 77758702 rs7200176
chr16 77758754 77758755 kgp12055200
chr16 77759135 77759136 rs3743756
chr16 77759160 77759161 kgp7245290
chr16 77759611 77759612 kgp3949607
chr16 77759651 77759652 rs7201776
chr16 77760156 77760157 kgp12267023
chr16 77760877 77760878 kgp9582871
chr16 77761096 77761097 kgp16407028
chr16 77761110 77761111 kgp9013212
chr16 77761278 77761279 kgp3652411
chr16 77761356 77761357 rs11864757
chr16 77761365 77761366 rs7189238
chr16 77762086 77762087 rs17773475
chr16 77762531 77762532 kgp8817851
chr16 77763254 77763255 rs9931184
chr16 77763328 77763329 kgp10274126
chr16 77763988 77763989 kgp10197417
chr16 77764710 77764711 kgp3261791
chr16 77765581 77765582 kgp12117561
chr16 77766283 77766284 kgp8886428
chr16 77766577 77766578 rs8059056
chr16 77766851 77766852 kgp5921737
chr16 77767054 77767055 kgp7188441
chr16 77767090 77767091 kgp7417026
chr16 77767490 77767491 rs16946398
chr16 77768044 77768045 kgp655304
chr16 77768195 77768196 kgp2950856
chr16 77768839 77768840 kgp2085490
chr16 77769646 77769647 rs186305
chr16 77769678 77769679 kgp4732484
chr16 77769833 77769834 rs308925
chr16 77769880 77769881 kgp16265866
chr16 77769896 77769897 kgp16229270
chr16 77770156 77770157 kgp16363581
chr16 77770349 77770350 kgp5076769
chr16 77770956 77770957 kgp16399892
chr16 77771998 77771999 kgp662613
chr16 77772290 77772291 kgp16414203
chr16 77775458 77775459 rs11648791
chr16 77775916 77775917 kgp10445687
chr16 77776058 77776059 kgp1203598
chr16 77776650 77776651 kgp12518775
chr16 77776752 77776753 kgp3675473
chr16 77777029 77777030 kgp11978527
chr16 77778466 77778467 rs9788890
chr16 77778796 77778797 kgp2270919
chr16 77779589 77779590 kgp6093533
chr16 77780241 77780242 kgp945904
chr16 77781214 77781215 kgp5806200
chr16 77783507 77783508 rs4888670
chr16 77783579 77783580 rs4888671
chr16 77784008 77784009 rs9927857
chr16 77785130 77785131 kgp16229468
chr16 77786868 77786869 kgp8354895
chr16 77786904 77786905 rs4134051
chr16 77786940 77786941 rs9935901
chr16 77787014 77787015 rs2914457
chr16 77787234 77787235 rs2914458
chr16 77787308 77787309 rs2966033
chr16 77787634 77787635 kgp9458052
chr16 77787674 77787675 kgp1099954
chr16 77787789 77787790 kgp11173651
chr16 77787831 77787832 kgp11143555
chr16 77787858 77787859 kgp6725879
chr16 77788051 77788052 kgp8225116
chr16 77788372 77788373 kgp11366660
chr16 77789966 77789967 rs11646750
chr16 77790111 77790112 kgp11016487
chr16 77793905 77793906 kgp4772860
chr16 77796261 77796262 kgp5927439
chr16 77798727 77798728 kgp16430452
chr16 77799307 77799308 rs6564470
chr16 77799354 77799355 rs6564472
chr16 77800873 77800874 kgp6452347
chr16 77801229 77801230 rs7205639
chr16 77801795 77801796 rs2914452
chr16 77802431 77802432 kgp10988485
chr16 77803853 77803854 kgp4156602
chr16 77804518 77804519 rs17773725
chr16 77807833 77807834 rs7204404
chr16 77808303 77808304 rs7205198
chr16 77808704 77808705 rs3915787
chr16 77810718 77810719 rs8048451
chr16 77811720 77811721 kgp683890
chr16 77812855 77812856 kgp3935932
chr16 77813487 77813488 rs16946466
chr16 77814178 77814179 rs12927467
chr16 77814560 77814561 kgp8812086
chr16 77815583 77815584 kgp16494847
chr16 77816077 77816078 rs8058797
chr16 77816172 77816173 kgp87462
chr16 77816203 77816204 kgp4471828
chr16 77816992 77816993 kgp6749382
chr16 77817395 77817396 kgp5633359
chr16 77818870 77818871 kgp221467
chr16 77818976 77818977 kgp1996017
chr16 77819019 77819020 kgp5070681
chr16 77819631 77819632 kgp8206208
chr16 77820126 77820127 kgp7883519
chr16 77820858 77820859 kgp8752330
chr16 77820873 77820874 kgp7925273
chr16 77821269 77821270 rs2966075
chr16 77823514 77823515 kgp11037597
chr16 77824173 77824174 kgp7768582
chr16 77825447 77825448 rs2966072
chr16 77825615 77825616 kgp6838778
chr16 77826421 77826422 kgp7765676
chr16 77827258 77827259 rs11150015
chr16 77827572 77827573 rs6564478
chr16 77829272 77829273 kgp5126369
chr16 77829641 77829642 rs3906551
chr16 77830461 77830462 rs11863306
chr16 77830606 77830607 rs13330130
chr16 77831633 77831634 kgp9795992
chr16 77831875 77831876 rs2914451
chr16 77832188 77832189 rs12149606
chr16 77832435 77832436 kgp7778304
chr16 77833876 77833877 rs10514428
chr16 77834381 77834382 rs2966070
chr16 77834599 77834600 kgp5074881
chr16 77835408 77835409 kgp9329972
chr16 77835670 77835671 kgp8638138
chr16 77835767 77835768 rs4888687
chr16 77836650 77836651 kgp11429764
chr16 77837098 77837099 kgp10854780
chr16 77837717 77837718 kgp2783654
chr16 77838409 77838410 kgp16419571
chr16 77838695 77838696 kgp2527348
chr16 77838895 77838896 rs10163339
chr16 77839228 77839229 kgp2667236
chr16 77841001 77841002 kgp5120277
chr16 77841514 77841515 kgp16451197
chr16 77841531 77841532 kgp16537597
chr16 77841634 77841635 rs17774068
chr16 77843209 77843210 rs2914446
chr16 77843635 77843636 kgp16314409
chr16 77845664 77845665 rs2966058
chr16 77845682 77845683 kgp10162518
chr16 77846662 77846663 rs8048150
chr16 77846903 77846904 kgp16297773
chr16 77847745 77847746 kgp16337851
chr16 77849041 77849042 rs4372704
chr16 77850965 77850966 rs2966053
chr16 77850998 77850999 kgp3298564
chr16 77852951 77852952 kgp16235758
chr16 77853836 77853837 kgp8839030
chr16 77854691 77854692 kgp16318374
chr16 77854847 77854848 rs3909916
chr16 77855559 77855560 rs2966047
chr16 77856319 77856320 rs4474697
chr16 77856390 77856391 kgp16512098
chr16 77856484 77856485 kgp8047358
chr16 77856588 77856589 rs4552039
chr16 77856669 77856670 kgp16319463
chr16 77857938 77857939 kgp8951028
chr16 77858110 77858111 rs2966045
chr16 77858220 77858221 kgp16232629
chr16 77860909 77860910 rs8062165
chr16 77862980 77862981 kgp16233948
chr16 77863801 77863802 rs2966040
chr16 77865647 77865648 rs1609913
chr16 77866814 77866815 rs10781989
chr16 77867207 77867208 kgp6683938
chr16 77867868 77867869 rs17774286
chr16 77870275 77870276 kgp2504351
chr16 77870351 77870352 rs10445056
chr16 77870518 77870519 rs16946589
chr16 77871107 77871108 rs1585689
chr16 77871216 77871217 kgp5732115
chr16 77871447 77871448 kgp16378255
chr16 77871496 77871497 rs9938116
chr16 77873942 77873943 kgp640770
chr16 77874227 77874228 rs1125270
chr16 77874836 77874837 rs8052795
chr16 77875411 77875412 rs9938439
chr16 77875616 77875617 kgp642033
chr16 77875686 77875687 kgp2193923
chr16 77876762 77876763 kgp8009481
chr16 77876874 77876875 rs254772
chr16 77877164 77877165 kgp16511511
chr16 77877570 77877571 kgp2337955
chr16 77877650 77877651 kgp3866113
chr16 77877749 77877750 kgp11379067
chr16 77878119 77878120 rs183721
chr16 77879656 77879657 rs173855
chr16 77880203 77880204 kgp16505937
chr16 77880883 77880884 rs406888
chr16 77880941 77880942 kgp6998925
chr16 77880972 77880973 rs7198967
chr16 77881873 77881874 kgp10425378
chr16 77881964 77881965 rs16946645
chr16 77882027 77882028 kgp5109540
chr16 77883373 77883374 rs254775
chr16 77886247 77886248 rs11645152
chr16 77886741 77886742 rs8048673
chr16 77886834 77886835 rs13336766
chr16 77888157 77888158 kgp10319556
chr16 77888163 77888164 kgp9192658
chr16 77888265 77888266 rs1947771
chr16 77889986 77889987 kgp3709074
chr16 77890684 77890685 rs1080941
chr16 77891298 77891299 kgp4089614
chr16 77892391 77892392 kgp4767032
chr16 77893279 77893280 rs1896792
chr16 77893601 77893602 kgp16276473
chr16 77894481 77894482 kgp7799365
chr16 77894598 77894599 kgp16515145
chr16 77894779 77894780 kgp10813209
chr16 77894858 77894859 kgp16504794
chr16 77897349 77897350 rs8052397
chr16 77897969 77897970 kgp3620773
chr16 77898057 77898058 kgp3332747
chr16 77899208 77899209 kgp16457565
chr16 77899547 77899548 kgp4581078
chr16 77900172 77900173 kgp942908
chr16 77900199 77900200 kgp6143785
chr16 77902863 77902864 kgp4935379
chr16 77902907 77902908 rs13333735
chr16 77903079 77903080 rs11865457
chr16 77903143 77903144 kgp1705057
chr16 77903788 77903789 rs11150019
chr16 77905657 77905658 rs376490
chr16 77906297 77906298 kgp12087630
chr16 77907597 77907598 kgp3744636
chr16 77907884 77907885 rs1125692
chr16 77908364 77908365 kgp16362575
chr16 77909638 77909639 kgp16316040
chr16 77909691 77909692 rs9933953
chr16 77909908 77909909 rs11863454
chr16 77909967 77909968 kgp7938133
chr16 77910348 77910349 kgp903958
chr16 77910417 77910418 kgp8656924
chr16 77912842 77912843 kgp11429264
chr16 77912965 77912966 rs3751767
chr16 77914472 77914473 rs9935467
chr16 77915448 77915449 kgp6627519
chr16 77916970 77916971 kgp2405674
chr16 77917327 77917328 rs8045423
chr16 77917660 77917661 rs11647294
chr16 77917865 77917866 rs16946737
chr16 77918800 77918801 rs1864228
chr16 77922131 77922132 rs433416
chr16 77922321 77922322 rs8043661
chr16 77923503 77923504 kgp5346952
chr16 77924163 77924164 kgp16296717
chr16 77925988 77925989 rs11644674
chr16 77926020 77926021 rs9931421
chr16 77926106 77926107 rs375457
chr16 77926129 77926130 rs440488
chr16 77926188 77926189 rs397404
chr16 77928122 77928123 kgp16359858
chr16 77928975 77928976 rs11150026
chr16 77930189 77930190 kgp9400187
chr16 77930205 77930206 kgp989023
chr16 77930523 77930524 kgp12425786
chr16 77932228 77932229 kgp44006
chr16 77932505 77932506 kgp11948665
chr16 77933088 77933089 kgp16224463
chr16 77933895 77933896 rs16946778
chr16 77935480 77935481 rs7189833
chr16 77935865 77935866 kgp16226230
chr16 77938174 77938175 kgp8686059
chr16 77939374 77939375 kgp16404937
chr16 77939697 77939698 kgp16229269
chr16 77940067 77940068 rs1366660
chr16 77940533 77940534 rs10514431
chr16 77941229 77941230 kgp16277328
chr16 77941512 77941513 kgp11337224
chr16 77941556 77941557 kgp2877494
chr16 77941777 77941778 kgp12146845
chr16 77944652 77944653 kgp5954107
chr16 77946625 77946626 rs451653
chr16 77947530 77947531 kgp8905863
chr16 77947606 77947607 kgp4534308
chr16 77947719 77947720 rs610243
chr16 77948190 77948191 rs389643
chr16 77953369 77953370 kgp16517575
chr16 77955429 77955430 kgp16524761
chr16 77956656 77956657 rs16946825
chr16 77956688 77956689 kgp1950948
chr16 77956855 77956856 kgp7740798
chr16 77959074 77959075 rs1126047
chr16 77959691 77959692 rs372627
chr16 77960699 77960700 kgp2254099
chr16 77960709 77960710 kgp16403486
chr16 77960859 77960860 rs16946860
chr16 77960957 77960958 kgp10469744
chr16 77962664 77962665 kgp9657275
chr16 77963301 77963302 kgp3689533
chr16 77963487 77963488 rs12445901
chr16 77963497 77963498 kgp2163667
chr16 77963690 77963691 kgp561922
chr16 77963711 77963712 rs8058686
chr16 77964269 77964270 rs12933847
chr16 77964314 77964315 kgp8318876
chr16 77964651 77964652 kgp3964025
chr16 77965016 77965017 rs11645365
chr16 77965736 77965737 kgp11841601
chr16 77965921 77965922 kgp439523
chr16 77966437 77966438 kgp5011659
chr16 77967321 77967322 kgp2714628
chr16 77967801 77967802 rs7201803
chr16 77967842 77967843 kgp3778314
chr16 77968003 77968004 rs387138
chr16 77968107 77968108 rs625108
chr16 77969120 77969121 kgp10314610
chr16 77969380 77969381 rs12921874
chr16 77971678 77971679 rs7195268
chr16 77971933 77971934 kgp7786473
chr16 77972203 77972204 kgp5929213
chr16 77972211 77972212 kgp4777285
chr16 77972426 77972427 kgp12447107
chr16 77972789 77972790 rs3886360
chr16 77972969 77972970 kgp5417124
chr16 77972993 77972994 rs3886126
chr16 77973125 77973126 kgp10616167
chr16 77973351 77973352 kgp895149
chr16 77973355 77973356 kgp218200
chr16 77973647 77973648 rs9924879
chr16 77973874 77973875 kgp2257528
chr16 77974598 77974599 kgp2049684
chr16 77975285 77975286 kgp5769021
chr16 77976315 77976316 rs436035
chr16 77978066 77978067 rs7189161
chr16 77978245 77978246 kgp12308211
chr16 77978325 77978326 rs414458
chr16 77980069 77980070 rs2435077
chr16 77981308 77981309 kgp3844121
chr16 77981341 77981342 kgp10409145
chr16 77981434 77981435 kgp5170951
chr16 77982986 77982987 kgp16351326
chr16 77983487 77983488 rs371422
chr16 77988159 77988160 kgp3542780
chr16 77989773 77989774 kgp3335863
chr16 77990218 77990219 kgp410247
chr16 77992245 77992246 rs450550
chr16 77992319 77992320 kgp4332757
chr16 77992687 77992688 rs7184321
chr16 77993115 77993116 kgp440657
chr16 77993497 77993498 kgp4010939
chr16 77993506 77993507 rs366868
chr16 77994752 77994753 kgp6577
chr16 77995094 77995095 rs391578
chr16 77997114 77997115 rs383161
chr16 77997814 77997815 kgp7789307
chr16 77998121 77998122 rs667132
chr16 77998267 77998268 kgp5651300
chr16 77998303 77998304 rs7193514
chr16 77999061 77999062 rs619805
chr16 77999165 77999166 kgp844290
chr16 77999524 77999525 kgp11405728
chr16 78000407 78000408 rs4888701
chr16 78000648 78000649 rs591738
chr16 78000700 78000701 rs592133
chr16 78002251 78002252 kgp11856584
chr16 78003694 78003695 kgp2607257
chr16 78004447 78004448 kgp1837637
chr16 78004817 78004818 kgp10671017
chr16 78005532 78005533 rs111366
chr16 78007108 78007109 kgp193929
chr16 78007205 78007206 kgp11188842
chr16 78008900 78008901 kgp16517350
chr16 78009017 78009018 kgp8100405
chr16 78009922 78009923 kgp4581456
chr16 78010273 78010274 rs8062335
chr16 78010394 78010395 kgp10955465
chr16 78010446 78010447 kgp8082611
chr16 78011558 78011559 rs3751769
chr16 78012072 78012073 rs435730
chr16 78012215 78012216 kgp4811935
chr16 78012228 78012229 kgp2527810
chr16 78012670 78012671 kgp10526705
chr16 78012920 78012921 kgp12186734
chr16 78012961 78012962 kgp16451328
chr16 78013122 78013123 kgp8928774
chr16 78013210 78013211 rs429536
chr16 78013385 78013386 rs16946927
chr16 78013547 78013548 kgp11563918
chr16 78013881 78013882 kgp2005039
chr16 78015441 78015442 rs17775590
chr16 78015462 78015463 kgp10968611
chr16 78015532 78015533 rs12447991
chr16 78015573 78015574 kgp1952715
chr16 78016401 78016402 rs403055
chr16 78017050 78017051 rs430046
chr16 78017076 78017077 kgp12048847
chr16 78017382 78017383 rs377212
chr16 78017435 78017436 kgp7614751
chr16 78017479 78017480 rs431828
chr16 78018604 78018605 kgp10170763
chr16 78019491 78019492 kgp16312747
chr16 78019686 78019687 kgp5790530
chr16 78019752 78019753 rs7186388
chr16 78020531 78020532 kgp1854946
chr16 78020543 78020544 rs7192427
chr16 78020854 78020855 rs254820
chr16 78021922 78021923 kgp4543639
chr16 78022370 78022371 kgp12448301
chr16 78022708 78022709 kgp4331536
chr16 78022748 78022749 kgp809355
chr16 78022829 78022830 rs4887928
chr16 78023930 78023931 kgp2188764
chr16 78024674 78024675 kgp3362124
chr16 78024988 78024989 rs6564494
chr16 78025077 78025078 kgp3818254
chr16 78027028 78027029 rs10514436
chr16 78027118 78027119 kgp7471085
chr16 78028742 78028743 kgp5768312
chr16 78029185 78029186 rs373612
chr16 78029374 78029375 rs384906
chr16 78031073 78031074 rs407042
chr16 78032133 78032134 kgp6802495
chr16 78032242 78032243 rs441629
chr16 78032594 78032595 rs4312316
chr16 78033158 78033159 kgp6176502
chr16 78033188 78033189 rs1677306
chr16 78033370 78033371 rs380002
chr16 78035561 78035562 rs1171860
chr16 78035924 78035925 kgp3537775
chr16 78036090 78036091 kgp4873781
chr16 78036190 78036191 rs4888718
chr16 78036722 78036723 rs11150031
chr16 78036801 78036802 rs8058458
chr16 78036866 78036867 rs11642543
chr16 78037892 78037893 rs11150032
chr16 78038356 78038357 rs6564499
chr16 78038372 78038373 kgp4928654
chr16 78039063 78039064 kgp11409081
chr16 78039126 78039127 rs4888719
chr16 78039945 78039946 kgp8172574
chr16 78039976 78039977 kgp4900717
chr16 78041308 78041309 kgp16522225
chr16 78042155 78042156 kgp3522903
chr16 78042155 78042156 rs4888720
chr16 78042629 78042630 kgp5085605
chr16 78043770 78043771 kgp5450026
chr16 78043831 78043832 kgp3991451
chr16 78044865 78044866 kgp4083797
chr16 78045348 78045349 kgp16528915
chr16 78045799 78045800 rs1882596
chr16 78047985 78047986 rs2471892
chr16 78049464 78049465 kgp687063
chr16 78049725 78049726 kgp5522337
chr16 78049955 78049956 kgp10903119
chr16 78050218 78050219 rs2707608
chr16 78050320 78050321 rs12597064
chr16 78052041 78052042 kgp16235464
chr16 78053010 78053011 rs2735411
chr16 78053120 78053121 rs1922611
chr16 78054852 78054853 rs2707604
chr16 78055940 78055941 rs2735400
chr16 78056973 78056974 rs2075737
chr16 78058061 78058062 kgp1741864
chr16 78058492 78058493 kgp11547397
chr16 78060226 78060227 kgp4070611
chr16 78062158 78062159 rs2075738
chr16 78063142 78063143 rs7192416
chr16 78064732 78064733 rs2072663
chr16 78065138 78065139 rs1922608
chr16 78065487 78065488 kgp11735160
chr16 78065505 78065506 rs2293779
chr16 78065606 78065607 kgp820821
chr16 78065672 78065673 kgp5301826
chr16 78068052 78068053 kgp7361336
chr16 78068547 78068548 kgp5208368
chr16 78071506 78071507 rs4309408
chr16 78071553 78071554 kgp7133547
chr16 78071613 78071614 kgp1906140
chr16 78071714 78071715 kgp7677874
chr16 78072141 78072142 kgp3803620
chr16 78075576 78075577 kgp16287809
chr16 78077237 78077238 kgp5424460
chr16 78077429 78077430 rs7190752
chr16 78080882 78080883 kgp9583390
chr16 78081318 78081319 kgp16512546
chr16 78086426 78086427 kgp10743750
chr16 78090801 78090802 rs2178726
chr16 78091072 78091073 kgp3963805
chr16 78091425 78091426 kgp722573
chr16 78091849 78091850 kgp16249207
chr16 78092177 78092178 rs1922604
chr16 78092196 78092197 rs1922603
chr16 78092497 78092498 rs2222896
chr16 78096153 78096154 kgp6108784
chr16 78096343 78096344 kgp12492618
chr16 78096517 78096518 rs9932133
chr16 78097251 78097252 kgp10548118
chr16 78097664 78097665 kgp11083639
chr16 78098923 78098924 kgp7707156
chr16 78099456 78099457 rs2204894
chr16 78100146 78100147 kgp16488462
chr16 78100683 78100684 rs1882595
chr16 78101371 78101372 kgp1940142
chr16 78102846 78102847 kgp16219644
chr16 78103039 78103040 kgp16490368
chr16 78103172 78103173 rs6564507
chr16 78104877 78104878 kgp16396430
chr16 78104933 78104934 kgp16477827
chr16 78106439 78106440 rs7193020
chr16 78106547 78106548 rs1922615
chr16 78106613 78106614 kgp3195951
chr16 78107475 78107476 rs16947075
chr16 78109620 78109621 kgp16435826
chr16 78110058 78110059 kgp4388295
chr16 78110220 78110221 kgp16336240
chr16 78111999 78112000 rs1922616
chr16 78112262 78112263 rs1922617
chr16 78112284 78112285 kgp11866696
chr16 78112906 78112907 kgp2060894
chr16 78114955 78114956 rs4887934
chr16 78115185 78115186 kgp16380613
chr16 78115249 78115250 kgp735596
chr16 78115673 78115674 rs16947096
chr16 78117279 78117280 rs7184271
chr16 78117456 78117457 kgp16454333
chr16 78120383 78120384 kgp11302713
chr16 78121401 78121402 kgp5603138
chr16 78121935 78121936 kgp16385115
chr16 78122043 78122044 kgp16342175
chr16 78122692 78122693 kgp8192993
chr16 78126414 78126415 kgp2064797
chr16 78127070 78127071 kgp16218812
chr16 78130499 78130500 kgp16409893
chr16 78130814 78130815 kgp16500380
chr16 78132245 78132246 kgp2714886
chr16 78132273 78132274 rs10220974
chr16 78134454 78134455 rs4887935
chr16 78134643 78134644 kgp8309345
chr16 78134677 78134678 kgp3135760
chr16 78134725 78134726 kgp16476657
chr16 78136413 78136414 rs7192129
chr16 78136581 78136582 kgp10240624
chr16 78138503 78138504 kgp16535315
chr16 78138806 78138807 kgp3770745
chr16 78140001 78140002 kgp902834
chr16 78141263 78141264 rs8045450
chr16 78141292 78141293 kgp3162694
chr16 78141305 78141306 kgp16399869
chr16 78141472 78141473 kgp3067948
chr16 78143281 78143282 kgp16347500
chr16 78143320 78143321 rs2287973
chr16 78143606 78143607 rs2287972
chr16 78144980 78144981 kgp16372359
chr16 78147622 78147623 kgp16528155
chr16 78147808 78147809 kgp16538712
chr16 78152464 78152465 kgp16277194
chr16 78152766 78152767 kgp3409152
chr16 78153156 78153157 rs11645006
chr16 78153961 78153962 kgp7227262
chr16 78156151 78156152 kgp4032719
chr16 78158290 78158291 kgp2090000
chr16 78158354 78158355 kgp831245
chr16 78158578 78158579 kgp9886547
chr16 78158679 78158680 kgp16374672
chr16 78158888 78158889 kgp9825404
chr16 78159031 78159032 kgp8669651
chr16 78159276 78159277 rs16947165
chr16 78160197 78160198 kgp25740800
chr16 78160461 78160462 rs8057015
chr16 78161774 78161775 kgp16348446
chr16 78162406 78162407 kgp5964590
chr16 78163253 78163254 rs9319519
chr16 78164234 78164235 rs11644207
chr16 78164350 78164351 rs13334300
chr16 78164804 78164805 rs7203218
chr16 78164913 78164914 rs12934734
chr16 78167689 78167690 rs12716849
chr16 78167705 78167706 kgp3724522
chr16 78167905 78167906 rs13338697
chr16 78167929 78167930 kgp6561731
chr16 78168364 78168365 kgp3127764
chr16 78170257 78170258 rs1074964
chr16 78171307 78171308 rs9933156
chr16 78171375 78171376 kgp5971595
chr16 78172097 78172098 kgp16295848
chr16 78173153 78173154 rs4888748
chr16 78174051 78174052 rs8062483
chr16 78179595 78179596 kgp1762841
chr16 78180075 78180076 kgp9905206
chr16 78180535 78180536 kgp5259146
chr16 78180603 78180604 kgp8638321
chr16 78180764 78180765 kgp1694680
chr16 78181309 78181310 kgp10599783
chr16 78181790 78181791 kgp4201371
chr16 78181985 78181986 rs11648121
chr16 78183725 78183726 rs8047454
chr16 78183813 78183814 rs8048266
chr16 78186261 78186262 kgp12472913
chr16 78186322 78186323 kgp8470624
chr16 78187053 78187054 rs1079573
chr16 78187379 78187380 rs16947192
chr16 78187840 78187841 kgp5940497
chr16 78187902 78187903 rs12716850
chr16 78188295 78188296 kgp10606315
chr16 78188737 78188738 kgp9646182
chr16 78188799 78188800 rs12716853
chr16 78189297 78189298 kgp10602968
chr16 78189521 78189522 kgp10372682
chr16 78190217 78190218 rs7190335
chr16 78190233 78190234 rs7206273
chr16 78191769 78191770 rs1922618
chr16 78195892 78195893 rs12932880
chr16 78196415 78196416 kgp7132482
chr16 78197286 78197287 rs719743
chr16 78198191 78198192 kgp863261
chr16 78198501 78198502 rs12325408
chr16 78198550 78198551 kgp8222171
chr16 78198917 78198918 kgp5319932
chr16 78200993 78200994 kgp16392100
chr16 78201291 78201292 rs11150044
chr16 78201752 78201753 rs11150047
chr16 78201952 78201953 rs2113160
chr16 78203048 78203049 rs8048277
chr16 78203090 78203091 kgp16245689
chr16 78203986 78203987 kgp11457840
chr16 78205030 78205031 kgp16502670
chr16 78205174 78205175 kgp7721010
chr16 78205561 78205562 rs11859448
chr16 78205660 78205661 kgp8508469
chr16 78206953 78206954 rs11641394
chr16 78208409 78208410 kgp2974777
chr16 78208928 78208929 kgp1944425
chr16 78209068 78209069 rs11643308
chr16 78209101 78209102 kgp1716730
chr16 78209224 78209225 kgp1073972
chr16 78210199 78210200 kgp16471617
chr16 78210350 78210351 rs12600238
chr16 78211809 78211810 kgp16293904
chr16 78212378 78212379 rs7195331
chr16 78213105 78213106 kgp1606896
chr16 78213627 78213628 kgp7199627
chr16 78213754 78213755 kgp10534029
chr16 78213884 78213885 kgp1929389
chr16 78215487 78215488 kgp40743
chr16 78215908 78215909 rs12599158
chr16 78216166 78216167 rs7198280
chr16 78218015 78218016 rs17573298
chr16 78221638 78221639 kgp8841668
chr16 78221696 78221697 kgp8403936
chr16 78221717 78221718 rs10521024
chr16 78221769 78221770 kgp1116267
chr16 78222526 78222527 rs9932883
chr16 78222988 78222989 kgp7421793
chr16 78223245 78223246 rs16947257
chr16 78223294 78223295 kgp704284
chr16 78224185 78224186 rs889422
chr16 78224225 78224226 kgp11438639
chr16 78224288 78224289 kgp2934187
chr16 78224496 78224497 kgp7019406
chr16 78225162 78225163 kgp11914657
chr16 78225247 78225248 kgp10722917
chr16 78225363 78225364 kgp4784314
chr16 78225632 78225633 kgp2790640
chr16 78226899 78226900 kgp7285136
chr16 78227050 78227051 kgp4887333
chr16 78227538 78227539 kgp9477934
chr16 78228839 78228840 kgp1430625
chr16 78229046 78229047 kgp4884332
chr16 78229090 78229091 kgp4069671
chr16 78231493 78231494 kgp9714116
chr16 78231853 78231854 kgp9768724
chr16 78232040 78232041 kgp7113349
chr16 78233249 78233250 kgp555053
chr16 78233397 78233398 kgp5631203
chr16 78234165 78234166 kgp16321586
chr16 78236047 78236048 rs7190387
chr16 78236052 78236053 kgp2089467
chr16 78236989 78236990 kgp9598138
chr16 78237449 78237450 kgp7534321
chr16 78237918 78237919 kgp8939296
chr16 78238106 78238107 kgp11136261
chr16 78238154 78238155 kgp3341821
chr16 78239973 78239974 kgp10256871
chr16 78240124 78240125 kgp1505406
chr16 78241278 78241279 kgp2818411
chr16 78243383 78243384 rs7500549
chr16 78243819 78243820 kgp16451051
chr16 78244446 78244447 kgp747081
chr16 78245294 78245295 kgp11311487
chr16 78245543 78245544 kgp9174109
chr16 78245940 78245941 kgp11567144
chr16 78246177 78246178 rs2194292
chr16 78248332 78248333 rs9939323
chr16 78249912 78249913 kgp1908513
chr16 78249956 78249957 kgp5216391
chr16 78250054 78250055 rs9922503
chr16 78250235 78250236 kgp962644
chr16 78250965 78250966 rs9934479
chr16 78251112 78251113 kgp10044076
chr16 78251615 78251616 rs17652533
chr16 78253200 78253201 kgp9516411
chr16 78253781 78253782 kgp16381324
chr16 78254075 78254076 rs4888764
chr16 78254249 78254250 kgp1719012
chr16 78254731 78254732 rs3764293
chr16 78255470 78255471 kgp8561915
chr16 78256041 78256042 kgp9692639
chr16 78256679 78256680 rs8061900
chr16 78257712 78257713 kgp278705
chr16 78257807 78257808 rs7188086
chr16 78260520 78260521 rs4887946
chr16 78260698 78260699 kgp2164133
chr16 78261776 78261777 kgp9020832
chr16 78262820 78262821 kgp16375177
chr16 78264106 78264107 kgp8517630
chr16 78264679 78264680 rs10221047
chr16 78264736 78264737 kgp9920590
chr16 78265835 78265836 rs9319520
chr16 78266218 78266219 kgp2045712
chr16 78267096 78267097 rs9935796
chr16 78267183 78267184 kgp351993
chr16 78268017 78268018 kgp11317156
chr16 78268096 78268097 kgp8180029
chr16 78268338 78268339 kgp169023
chr16 78268494 78268495 kgp16457130
chr16 78270077 78270078 rs16947307
chr16 78271065 78271066 rs8063113
chr16 78271317 78271318 kgp3931217
chr16 78271562 78271563 kgp1297780
chr16 78273029 78273030 kgp3466977
chr16 78273054 78273055 kgp4120139
chr16 78273278 78273279 rs11649150
chr16 78273299 78273300 kgp3122979
chr16 78274329 78274330 kgp1492259
chr16 78275242 78275243 kgp16413218
chr16 78275297 78275298 kgp3053299
chr16 78277936 78277937 kgp6389157
chr16 78278456 78278457 kgp16311478
chr16 78279696 78279697 kgp8544371
chr16 78280138 78280139 kgp16517693
chr16 78280175 78280176 rs8048681
chr16 78280444 78280445 rs4888769
chr16 78280646 78280647 kgp4896960
chr16 78281159 78281160 kgp5672094
chr16 78281584 78281585 kgp9359847
chr16 78282286 78282287 rs7197099
chr16 78283528 78283529 kgp16256500
chr16 78283760 78283761 rs1079192
chr16 78283847 78283848 rs1079191
chr16 78284811 78284812 rs4334310
chr16 78285564 78285565 kgp4211016
chr16 78287867 78287868 kgp16329527
chr16 78289546 78289547 kgp16483180
chr16 78290258 78290259 kgp4602333
chr16 78295151 78295152 kgp10338673
chr16 78295797 78295798 rs7196681
chr16 78296069 78296070 kgp3366770
chr16 78297115 78297116 kgp7954022
chr16 78298413 78298414 kgp2890904
chr16 78300308 78300309 kgp7303972
chr16 78300370 78300371 kgp8130360
chr16 78301331 78301332 kgp6253208
chr16 78302398 78302399 rs12923794
chr16 78303265 78303266 rs4508428
chr16 78304583 78304584 kgp2008168
chr16 78304822 78304823 kgp16432445
chr16 78304860 78304861 kgp7756799
chr16 78304971 78304972 kgp4605049
chr16 78305460 78305461 rs4527029
chr16 78305723 78305724 kgp3753335
chr16 78306046 78306047 kgp3046091
chr16 78306218 78306219 rs6564520
chr16 78306606 78306607 kgp8645123
chr16 78306740 78306741 kgp4082794
chr16 78307175 78307176 kgp11401212
chr16 78308819 78308820 kgp12075160
chr16 78308939 78308940 rs9926888
chr16 78310396 78310397 kgp4548951
chr16 78312488 78312489 kgp8952744
chr16 78312496 78312497 kgp7634975
chr16 78312736 78312737 kgp4802815
chr16 78313771 78313772 kgp4537687
chr16 78315155 78315156 kgp10274416
chr16 78315350 78315351 kgp6750740
chr16 78315522 78315523 kgp298324
chr16 78315634 78315635 kgp9352000
chr16 78315762 78315763 kgp4511359
chr16 78315840 78315841 kgp4116251
chr16 78315853 78315854 kgp10344288
chr16 78315866 78315867 kgp1165197
chr16 78316063 78316064 kgp9345974
chr16 78316205 78316206 kgp12219878
chr16 78316265 78316266 rs11150053
chr16 78316459 78316460 kgp10457607
chr16 78317464 78317465 rs4888773
chr16 78318347 78318348 rs12933289
chr16 78318484 78318485 kgp6166239
chr16 78319417 78319418 rs4887950
chr16 78320031 78320032 kgp4826632
chr16 78320199 78320200 kgp4418595
chr16 78322497 78322498 rs9928997
chr16 78323529 78323530 rs9941255
chr16 78323768 78323769 kgp11310469
chr16 78324040 78324041 kgp7606778
chr16 78324041 78324042 kgp9503861
chr16 78324602 78324603 rs9937030
chr16 78324963 78324964 rs4888775
chr16 78325010 78325011 rs4888776
chr16 78326208 78326209 rs4267317
chr16 78327509 78327510 kgp6010448
chr16 78327520 78327521 kgp7216812
chr16 78327949 78327950 kgp16542717
chr16 78328891 78328892 rs9933589
chr16 78330013 78330014 kgp10861368
chr16 78330852 78330853 kgp11423660
chr16 78331024 78331025 kgp16397019
chr16 78331031 78331032 kgp10535832
chr16 78331333 78331334 kgp7113692
chr16 78331489 78331490 kgp89578
chr16 78331558 78331559 rs7199997
chr16 78332173 78332174 rs12596093
chr16 78332720 78332721 rs9922494
chr16 78333263 78333264 kgp1754762
chr16 78334039 78334040 kgp2957547
chr16 78335497 78335498 kgp16299181
chr16 78336241 78336242 kgp9765337
chr16 78338117 78338118 rs13337611
chr16 78338763 78338764 rs2077576
chr16 78339009 78339010 kgp16546032
chr16 78339184 78339185 kgp12440989
chr16 78339369 78339370 kgp16256221
chr16 78339434 78339435 kgp16318885
chr16 78339452 78339453 kgp3179305
chr16 78339465 78339466 kgp16241628
chr16 78339746 78339747 kgp7822287
chr16 78340856 78340857 rs4313817
chr16 78341155 78341156 kgp11959233
chr16 78342141 78342142 kgp2510299
chr16 78343344 78343345 kgp6111057
chr16 78343393 78343394 kgp12251179
chr16 78343612 78343613 kgp109788
chr16 78343689 78343690 kgp7529409
chr16 78343737 78343738 rs12930845
chr16 78344042 78344043 rs6564523
chr16 78344117 78344118 rs7204400
chr16 78344444 78344445 kgp665396
chr16 78345434 78345435 rs4074541
chr16 78346674 78346675 rs13337194
chr16 78346897 78346898 kgp2427689
chr16 78347215 78347216 rs4887952
chr16 78348333 78348334 kgp16433852
chr16 78350279 78350280 kgp16486456
chr16 78351903 78351904 kgp9001227
chr16 78352756 78352757 rs11866209
chr16 78353800 78353801 rs9921686
chr16 78354977 78354978 kgp6876298
chr16 78355113 78355114 kgp5038800
chr16 78355154 78355155 kgp36939
chr16 78356320 78356321 kgp11350534
chr16 78356661 78356662 rs9922483
chr16 78356713 78356714 kgp8994641
chr16 78358375 78358376 kgp5559882
chr16 78358744 78358745 kgp8395109
chr16 78360147 78360148 kgp5884459
chr16 78360179 78360180 kgp3149916
chr16 78360461 78360462 kgp930770
chr16 78360662 78360663 rs7192196
chr16 78361148 78361149 rs10871349
chr16 78361242 78361243 kgp6890424
chr16 78361636 78361637 kgp8872430
chr16 78362730 78362731 kgp2517942
chr16 78362903 78362904 kgp3475798
chr16 78363925 78363926 kgp16386022
chr16 78364005 78364006 kgp1861671
chr16 78365153 78365154 kgp16290055
chr16 78365305 78365306 kgp4957133
chr16 78365854 78365855 kgp906819
chr16 78366297 78366298 kgp5991887
chr16 78367651 78367652 kgp2997024
chr16 78367813 78367814 kgp11011115
chr16 78368275 78368276 kgp16232735
chr16 78368599 78368600 kgp10983923
chr16 78369689 78369690 rs9937072
chr16 78371402 78371403 kgp12226374
chr16 78384897 78384898 P1_M_061510_16_126_M
chr16 78385311 78385312 kgp5622634
chr16 78385507 78385508 kgp5891676
chr16 78386017 78386018 kgp5426299
chr16 78386037 78386038 kgp4877367
chr16 78386294 78386295 rs4624193
chr16 78386519 78386520 kgp2419578
chr16 78387119 78387120 kgp6113527
chr16 78387204 78387205 kgp1340436
chr16 78387253 78387254 kgp9530005
chr16 78387303 78387304 rs9930559
chr16 78387866 78387867 rs4530154
chr16 78388055 78388056 kgp9408835
chr16 78388206 78388207 kgp5207255
chr16 78389405 78389406 kgp6581158
chr16 78389472 78389473 kgp1019409
chr16 78389474 78389475 kgp6496455
chr16 78389857 78389858 kgp2912616
chr16 78389943 78389944 kgp16415695
chr16 78390451 78390452 rs8064138
chr16 78391752 78391753 rs4522432
chr16 78391884 78391885 kgp4811401
chr16 78393309 78393310 kgp10648360
chr16 78393389 78393390 kgp16262546
chr16 78395444 78395445 kgp7906742
chr16 78396767 78396768 kgp5963374
chr16 78396780 78396781 kgp6406767
chr16 78396901 78396902 kgp16217359
chr16 78397232 78397233 kgp8639739
chr16 78397707 78397708 kgp10149265
chr16 78398397 78398398 kgp16374947
chr16 78398704 78398705 kgp6137800
chr16 78399139 78399140 kgp9643353
chr16 78399265 78399266 kgp7420067
chr16 78399800 78399801 kgp4098002
chr16 78399957 78399958 kgp8272517
chr16 78402448 78402449 kgp4035586
chr16 78402907 78402908 rs4258629
chr16 78403052 78403053 rs12446391
chr16 78403145 78403146 rs12149458
chr16 78403584 78403585 kgp2166414
chr16 78404874 78404875 kgp7114142
chr16 78406060 78406061 kgp9722697
chr16 78406506 78406507 kgp16331054
chr16 78407062 78407063 kgp9948208
chr16 78407348 78407349 kgp16362176
chr16 78407452 78407453 kgp12377145
chr16 78409179 78409180 rs12373085
chr16 78410633 78410634 rs4888798
chr16 78411095 78411096 kgp1746563
chr16 78413117 78413118 kgp16280671
chr16 78413895 78413896 rs4243156
chr16 78414873 78414874 kgp16446420
chr16 78415547 78415548 rs7186569
chr16 78415637 78415638 rs7184686
chr16 78417343 78417344 rs9928827
chr16 78417810 78417811 rs8062393
chr16 78418748 78418749 kgp6224229
chr16 78419521 78419522 kgp8717495
chr16 78419957 78419958 rs11643855
chr16 78420460 78420461 kgp12135323
chr16 78420774 78420775 rs12918952
chr16 78420786 78420787 kgp16500016
chr16 78420982 78420983 kgp2780874
chr16 78421836 78421837 rs9925545
chr16 78422909 78422910 kgp1504769
chr16 78423064 78423065 kgp16502017
chr16 78423454 78423455 kgp6448954
chr16 78424283 78424284 kgp16259787
chr16 78425223 78425224 kgp5934802
chr16 78425998 78425999 kgp11913403
chr16 78426067 78426068 rs7193001
chr16 78427765 78427766 kgp705334
chr16 78428547 78428548 kgp7732939
chr16 78429048 78429049 rs8060244
chr16 78429388 78429389 kgp7396871
chr16 78429868 78429869 kgp6969844
chr16 78430328 78430329 kgp16364630
chr16 78430429 78430430 kgp16541977
chr16 78430701 78430702 kgp2984900
chr16 78430839 78430840 rs4609864
chr16 78430874 78430875 rs9938424
chr16 78431219 78431220 kgp10488091
chr16 78431276 78431277 rs7198400
chr16 78431455 78431456 rs7197711
chr16 78431484 78431485 rs13332961
chr16 78432491 78432492 rs11150075
chr16 78432508 78432509 kgp679417
chr16 78433560 78433561 kgp8684114
chr16 78433607 78433608 kgp16395397
chr16 78433911 78433912 kgp9162938
chr16 78434007 78434008 kgp16220101
chr16 78434064 78434065 kgp1619248
chr16 78434205 78434206 kgp3321996
chr16 78434683 78434684 kgp2164092
chr16 78435988 78435989 kgp16261478
chr16 78436607 78436608 rs7184628
chr16 78437353 78437354 kgp16377039
chr16 78437676 78437677 kgp16359397
chr16 78438700 78438701 kgp16485007
chr16 78438809 78438810 kgp16417248
chr16 78439098 78439099 kgp161392
chr16 78439347 78439348 kgp16382088
chr16 78442633 78442634 kgp16249630
chr16 78442892 78442893 rs11860457
chr16 78442942 78442943 kgp925302
chr16 78443039 78443040 kgp785063
chr16 78443338 78443339 kgp16350109
chr16 78446178 78446179 kgp6971840
chr16 78446544 78446545 kgp16393914
chr16 78446601 78446602 rs4516239
chr16 78446881 78446882 kgp16530726
chr16 78447674 78447675 kgp16210573
chr16 78447713 78447714 kgp16440442
chr16 78449206 78449207 kgp16218704
chr16 78450051 78450052 rs10438628
chr16 78450176 78450177 kgp812104
chr16 78451540 78451541 kgp3031176
chr16 78454413 78454414 kgp16408109
chr16 78454879 78454880 kgp16321206
chr16 78454903 78454904 rs9936308
chr16 78455477 78455478 rs6564548
chr16 78455828 78455829 kgp1580633
chr16 78455973 78455974 kgp10588971
chr16 78456156 78456157 kgp16518994
chr16 78457497 78457498 kgp6664958
chr16 78457784 78457785 kgp4587003
chr16 78457884 78457885 kgp6480459
chr16 78458407 78458408 kgp8562193
chr16 78458483 78458484 kgp5947463
chr16 78458512 78458513 rs8059174
chr16 78458749 78458750 rs4130513
chr16 78459858 78459859 kgp3144882
chr16 78460288 78460289 kgp1881041
chr16 78460564 78460565 kgp4728382
chr16 78460998 78460999 kgp4690455
chr16 78461359 78461360 kgp12222458
chr16 78462024 78462025 kgp5596705
chr16 78462403 78462404 kgp2895471
chr16 78462850 78462851 kgp8800025
chr16 78463160 78463161 kgp99553
chr16 78463761 78463762 kgp11653521
chr16 78464333 78464334 kgp7162311
chr16 78464496 78464497 kgp16268044
chr16 78464813 78464814 kgp9498530
chr16 78466436 78466437 kgp3827926
chr16 78466533 78466534 kgp16546870
chr16 78466757 78466758 rs3764342
chr16 78467592 78467593 kgp16516346
chr16 78468171 78468172 kgp16286741
chr16 78468190 78468191 kgp4463107
chr16 78468217 78468218 kgp1334100
chr16 78469850 78469851 kgp16463511
chr16 78470076 78470077 kgp16430487
chr16 78470149 78470150 kgp11642426
chr16 78470290 78470291 kgp11604332
chr16 78470306 78470307 kgp16221391
chr16 78470717 78470718 rs1977025
chr16 78470895 78470896 kgp10811618
chr16 78471702 78471703 kgp12062131
chr16 78473371 78473372 kgp9693597
chr16 78473429 78473430 rs7200731
chr16 78473460 78473461 kgp7474636
chr16 78473506 78473507 kgp2638932
chr16 78473616 78473617 kgp16498057
chr16 78474089 78474090 rs9927016
chr16 78475436 78475437 rs11863844
chr16 78476580 78476581 rs9925988
chr16 78477317 78477318 kgp711488
chr16 78477547 78477548 rs7199023
chr16 78479071 78479072 rs7193100
chr16 78479333 78479334 rs4268758
chr16 78479907 78479908 kgp10071194
chr16 78481202 78481203 kgp580156
chr16 78482141 78482142 rs7189823
chr16 78483279 78483280 kgp16538955
chr16 78483399 78483400 kgp16388741
chr16 78484173 78484174 kgp2136113
chr16 78485549 78485550 kgp10165181
chr16 78485848 78485849 kgp5617269
chr16 78485902 78485903 kgp10747380
chr16 78487876 78487877 rs12051258
chr16 78488166 78488167 kgp12469777
chr16 78488304 78488305 rs12051039
chr16 78488383 78488384 kgp16494167
chr16 78489607 78489608 kgp16501735
chr16 78489673 78489674 kgp1299356
chr16 78490233 78490234 kgp10660477
chr16 78491009 78491010 kgp5783424
chr16 78491212 78491213 kgp16470619
chr16 78491312 78491313 rs16947560
chr16 78491988 78491989 kgp16386698
chr16 78492060 78492061 kgp16338092
chr16 78492450 78492451 kgp330836
chr16 78492929 78492930 rs2738645
chr16 78492950 78492951 rs8054130
chr16 78494647 78494648 kgp16227955
chr16 78494700 78494701 rs1397931
chr16 78495542 78495543 kgp761731
chr16 78496098 78496099 kgp16286030
chr16 78496734 78496735 rs7204008
chr16 78496875 78496876 rs2667657
chr16 78497697 78497698 kgp16428618
chr16 78497816 78497817 rs2738660
chr16 78498577 78498578 rs2941934
chr16 78498590 78498591 kgp3642614
chr16 78498653 78498654 rs8062920
chr16 78499469 78499470 rs2738664
chr16 78499885 78499886 rs2738665
chr16 78500299 78500300 rs7185271
chr16 78500944 78500945 rs2738669
chr16 78501123 78501124 kgp3008375
chr16 78501466 78501467 kgp5113684
chr16 78501975 78501976 rs2667543
chr16 78502388 78502389 rs2667545
chr16 78503068 78503069 rs2738675
chr16 78504037 78504038 kgp1171045
chr16 78504997 78504998 kgp6081060
chr16 78505071 78505072 kgp12446056
chr16 78505202 78505203 kgp16392949
chr16 78505894 78505895 kgp8765582
chr16 78505905 78505906 rs2667552
chr16 78506088 78506089 kgp7220969
chr16 78506137 78506138 kgp8070000
chr16 78506141 78506142 kgp3271477
chr16 78507796 78507797 kgp4278582
chr16 78508064 78508065 rs7195680
chr16 78509078 78509079 rs16947641
chr16 78509446 78509447 rs2137090
chr16 78512036 78512037 rs2667555
chr16 78512087 78512088 kgp5277770
chr16 78512312 78512313 kgp8577543
chr16 78512443 78512444 kgp1945977
chr16 78512522 78512523 kgp7683805
chr16 78513190 78513191 rs2667557
chr16 78514246 78514247 kgp11484246
chr16 78517026 78517027 rs2738690
chr16 78517376 78517377 rs2667569
chr16 78518011 78518012 kgp16492746
chr16 78518153 78518154 kgp5655222
chr16 78519219 78519220 kgp4509541
chr16 78519688 78519689 rs1540757
chr16 78519779 78519780 rs2667577
chr16 78520044 78520045 rs2738697
chr16 78521499 78521500 kgp4936550
chr16 78522183 78522184 rs2738704
chr16 78522612 78522613 rs2738706
chr16 78523134 78523135 kgp11336765
chr16 78523363 78523364 kgp12311224
chr16 78523392 78523393 kgp16468861
chr16 78523533 78523534 kgp16525182
chr16 78524179 78524180 kgp16296552
chr16 78524329 78524330 rs16947728
chr16 78524709 78524710 kgp1149641
chr16 78525029 78525030 kgp16415325
chr16 78525811 78525812 rs12716855
chr16 78525908 78525909 kgp786357
chr16 78525953 78525954 kgp5123884
chr16 78526118 78526119 kgp11748647
chr16 78526426 78526427 kgp10606180
chr16 78527003 78527004 rs2738716
chr16 78527281 78527282 kgp2390275
chr16 78527535 78527536 kgp7208454
chr16 78528675 78528676 rs2738723
chr16 78528844 78528845 kgp6247339
chr16 78529378 78529379 rs9931978
chr16 78530356 78530357 kgp12304337
chr16 78531631 78531632 rs3419
chr16 78532434 78532435 kgp6090122
chr16 78533397 78533398 kgp3872630
chr16 78533951 78533952 kgp16325725
chr16 78533985 78533986 rs9923737
chr16 78536429 78536430 kgp16546836
chr16 78536696 78536697 rs11150082
chr16 78536889 78536890 kgp12307578
chr16 78537145 78537146 rs12443611
chr16 78537264 78537265 kgp2676919
chr16 78538575 78538576 rs11863365
chr16 78538695 78538696 kgp7751911
chr16 78538858 78538859 kgp5977389
chr16 78540330 78540331 kgp1480528
chr16 78540381 78540382 rs8054925
chr16 78540425 78540426 rs8055733
chr16 78541147 78541148 rs8056971
chr16 78541354 78541355 rs1882958
chr16 78541449 78541450 kgp4899530
chr16 78544041 78544042 rs2738740
chr16 78544447 78544448 rs4257220
chr16 78545347 78545348 kgp3612091
chr16 78545983 78545984 rs1540763
chr16 78546224 78546225 rs1111683
chr16 78546565 78546566 kgp3915353
chr16 78547133 78547134 kgp16526754
chr16 78548216 78548217 rs2175474
chr16 78548309 78548310 kgp12109651
chr16 78548573 78548574 rs2667609
chr16 78549154 78549155 kgp16319297
chr16 78549859 78549860 kgp11329417
chr16 78550847 78550848 rs2667611
chr16 78551316 78551317 rs16947885
chr16 78551935 78551936 rs11641340
chr16 78551952 78551953 rs16947895
chr16 78552106 78552107 kgp12404995
chr16 78552495 78552496 rs8058087
chr16 78554217 78554218 rs16947913
chr16 78554714 78554715 kgp5875750
chr16 78556641 78556642 rs2941954
chr16 78556998 78556999 kgp5729025
chr16 78557534 78557535 kgp16477411
chr16 78557596 78557597 rs9930467
chr16 78557768 78557769 kgp2925747
chr16 78558000 78558001 kgp8057040
chr16 78558238 78558239 rs2738744
chr16 78558923 78558924 rs9938829
chr16 78559839 78559840 rs2941948
chr16 78559879 78559880 rs2978632
chr16 78559944 78559945 kgp2122759
chr16 78560607 78560608 kgp16419658
chr16 78561047 78561048 kgp10695690
chr16 78562247 78562248 rs9927908
chr16 78563831 78563832 kgp3988841
chr16 78564440 78564441 rs8051498
chr16 78565005 78565006 rs2257074
chr16 78565397 78565398 kgp16499101
chr16 78566449 78566450 kgp7525303
chr16 78566800 78566801 rs2859642
chr16 78567093 78567094 rs11150085
chr16 78567913 78567914 rs12325413
chr16 78568269 78568270 kgp7496935
chr16 78568429 78568430 rs2667627
chr16 78569069 78569070 rs2738501
chr16 78569520 78569521 kgp16479126
chr16 78570099 78570100 kgp16448153
chr16 78570714 78570715 kgp2340751
chr16 78571749 78571750 rs2859644
chr16 78572175 78572176 kgp16287573
chr16 78572231 78572232 kgp16457840
chr16 78572241 78572242 rs1106217
chr16 78572541 78572542 rs1105314
chr16 78572608 78572609 kgp6759511
chr16 78573627 78573628 kgp3316832
chr16 78573842 78573843 kgp16276088
chr16 78573962 78573963 kgp987343
chr16 78576735 78576736 kgp16236159
chr16 78577581 78577582 rs2667646
chr16 78578058 78578059 kgp179775
chr16 78581137 78581138 rs2667648
chr16 78581162 78581163 kgp273933
chr16 78583248 78583249 kgp16372924
chr16 78585498 78585499 kgp16534786
chr16 78585655 78585656 rs16948068
chr16 78586324 78586325 rs17707259
chr16 78586530 78586531 rs1877273
chr16 78586829 78586830 kgp16240813
chr16 78588531 78588532 kgp1132690
chr16 78588838 78588839 rs8048265
chr16 78589128 78589129 kgp16235913
chr16 78589774 78589775 kgp16513374
chr16 78591101 78591102 kgp5773121
chr16 78591552 78591553 rs9923592
chr16 78592507 78592508 kgp1723475
chr16 78592555 78592556 kgp4387015
chr16 78592753 78592754 kgp16286321
chr16 78593535 78593536 kgp16258927
chr16 78593627 78593628 rs6564568
chr16 78593756 78593757 kgp7583624
chr16 78594170 78594171 rs3915620
chr16 78595653 78595654 kgp16427282
chr16 78596114 78596115 kgp3112536
chr16 78596606 78596607 rs2859627
chr16 78597197 78597198 kgp6948634
chr16 78597648 78597649 kgp723262
chr16 78597745 78597746 rs2673779
chr16 78597987 78597988 kgp1872826
chr16 78598254 78598255 kgp16355630
chr16 78598854 78598855 kgp12099367
chr16 78599151 78599152 rs10438629
chr16 78599934 78599935 kgp6215559
chr16 78600083 78600084 kgp12325429
chr16 78600387 78600388 kgp16413787
chr16 78600754 78600755 rs16948100
chr16 78601705 78601706 rs11642089
chr16 78603449 78603450 kgp9653120
chr16 78604160 78604161 kgp16233884
chr16 78604830 78604831 rs3853362
chr16 78605371 78605372 kgp16292348
chr16 78606678 78606679 kgp10016055
chr16 78607251 78607252 rs2346007
chr16 78607348 78607349 kgp8026219
chr16 78607435 78607436 kgp5880977
chr16 78607902 78607903 kgp5786352
chr16 78608095 78608096 kgp12057887
chr16 78610956 78610957 kgp2254692
chr16 78611270 78611271 kgp5014412
chr16 78612586 78612587 kgp1436316
chr16 78612913 78612914 rs2943768
chr16 78614450 78614451 kgp9789697
chr16 78614507 78614508 rs7197903
chr16 78615029 78615030 rs9928840
chr16 78615422 78615423 kgp16386832
chr16 78615459 78615460 rs9923563
chr16 78617930 78617931 rs4578663
chr16 78618420 78618421 rs8048608
chr16 78619483 78619484 kgp5787988
chr16 78619723 78619724 kgp3488655
chr16 78622029 78622030 kgp16529868
chr16 78622365 78622366 kgp16527919
chr16 78622687 78622688 rs16948137
chr16 78622750 78622751 kgp4813178
chr16 78622886 78622887 rs11862167
chr16 78623095 78623096 rs16948150
chr16 78624006 78624007 rs7200682
chr16 78624300 78624301 kgp22814839
chr16 78625069 78625070 rs16948156
chr16 78625900 78625901 kgp7179690
chr16 78625945 78625946 kgp8158800
chr16 78626274 78626275 kgp4733043
chr16 78627295 78627296 kgp11072008
chr16 78627428 78627429 rs7184757
chr16 78627582 78627583 rs7185001
chr16 78627634 78627635 kgp7897610
chr16 78627698 78627699 kgp10396753
chr16 78628643 78628644 kgp3313710
chr16 78629319 78629320 rs2738545
chr16 78629893 78629894 kgp16260629
chr16 78630418 78630419 kgp5077161
chr16 78630818 78630819 kgp808675
chr16 78631270 78631271 kgp16295253
chr16 78631793 78631794 rs2859631
chr16 78632409 78632410 kgp16439999
chr16 78635192 78635193 rs1828518
chr16 78635694 78635695 rs2667542
chr16 78636516 78636517 kgp9606671
chr16 78636614 78636615 kgp16281388
chr16 78637258 78637259 kgp9818584
chr16 78639320 78639321 kgp2864037
chr16 78641438 78641439 kgp993723
chr16 78641603 78641604 kgp10283503
chr16 78641739 78641740 rs1126185
chr16 78642805 78642806 kgp1359758
chr16 78643476 78643477 kgp165557
chr16 78643706 78643707 kgp1704125
chr16 78644833 78644834 kgp9003120
chr16 78645434 78645435 kgp4010263
chr16 78646147 78646148 kgp11742313
chr16 78646203 78646204 rs2738555
chr16 78646279 78646280 kgp9377410
chr16 78647175 78647176 kgp4163749
chr16 78647479 78647480 kgp8118728
chr16 78648183 78648184 kgp16439542
chr16 78648851 78648852 kgp16461391
chr16 78648997 78648998 rs12599563
chr16 78650724 78650725 kgp8722288
chr16 78650819 78650820 rs3866638
chr16 78651475 78651476 kgp16524759
chr16 78651672 78651673 kgp4723386
chr16 78652036 78652037 kgp5935470
chr16 78652536 78652537 kgp10737877
chr16 78652593 78652594 kgp16544218
chr16 78654342 78654343 kgp3828400
chr16 78654818 78654819 kgp9136258
chr16 78654995 78654996 kgp9116794
chr16 78656010 78656011 kgp5610379
chr16 78656488 78656489 rs2738568
chr16 78657515 78657516 kgp9169203
chr16 78657584 78657585 rs2550604
chr16 78657826 78657827 rs2738571
chr16 78657883 78657884 kgp8436805
chr16 78658231 78658232 kgp4684854
chr16 78658392 78658393 rs2548861
chr16 78658663 78658664 kgp16501543
chr16 78658854 78658855 kgp16396208
chr16 78660501 78660502 kgp6227646
chr16 78660585 78660586 kgp6055406
chr16 78660657 78660658 rs2472193
chr16 78661110 78661111 kgp16229463
chr16 78661326 78661327 rs7191880
chr16 78661663 78661664 kgp7311063
chr16 78662094 78662095 kgp16486803
chr16 78662319 78662320 kgp16246231
chr16 78662909 78662910 rs7200698
chr16 78663135 78663136 kgp9986240
chr16 78663257 78663258 rs2548866
chr16 78663344 78663345 kgp1619495
chr16 78664741 78664742 kgp9761540
chr16 78665914 78665915 kgp5883844
chr16 78668207 78668208 rs12716856
chr16 78669872 78669873 kgp16294815
chr16 78670953 78670954 rs7196183
chr16 78672046 78672047 kgp10564122
chr16 78672597 78672598 kgp4924081
chr16 78672655 78672656 kgp3321410
chr16 78672822 78672823 kgp955247
chr16 78672939 78672940 rs8043742
chr16 78672980 78672981 kgp11136398
chr16 78673835 78673836 kgp16287561
chr16 78675631 78675632 kgp11397055
chr16 78676864 78676865 kgp5997673
chr16 78676868 78676869 kgp3864036
chr16 78677138 78677139 rs1107455
chr16 78679044 78679045 kgp2813394
chr16 78679130 78679131 rs7190546
chr16 78679162 78679163 kgp16454495
chr16 78680029 78680030 kgp16344763
chr16 78680727 78680728 kgp10430943
chr16 78681117 78681118 rs2161620
chr16 78681956 78681957 rs8046010
chr16 78682348 78682349 kgp16471461
chr16 78684328 78684329 rs1574442
chr16 78685533 78685534 kgp7111620
chr16 78686850 78686851 kgp11547549
chr16 78688143 78688144 rs2113120
chr16 78689922 78689923 kgp10788961
chr16 78690141 78690142 kgp16268201
chr16 78690387 78690388 kgp4575089
chr16 78691131 78691132 kgp4484825
chr16 78691285 78691286 kgp7680565
chr16 78692696 78692697 kgp10527161
chr16 78693757 78693758 rs2550634
chr16 78694348 78694349 kgp4596872
chr16 78696256 78696257 rs1109876
chr16 78696423 78696424 kgp16471364
chr16 78696615 78696616 rs7192686
chr16 78697434 78697435 rs11862140
chr16 78698237 78698238 rs8043910
chr16 78701005 78701006 kgp16279046
chr16 78701831 78701832 kgp16389923
chr16 78702406 78702407 kgp7420462
chr16 78702507 78702508 kgp5902250
chr16 78702627 78702628 rs2550647
chr16 78702655 78702656 rs2548836
chr16 78703544 78703545 rs16948279
chr16 78704098 78704099 kgp16372799
chr16 78704318 78704319 kgp761729
chr16 78704453 78704454 kgp16347943
chr16 78705503 78705504 kgp2438553
chr16 78705980 78705981 rs8054120
chr16 78706296 78706297 kgp5387563
chr16 78706824 78706825 rs2194340
chr16 78709020 78709021 kgp10614564
chr16 78709546 78709547 kgp8273150
chr16 78711204 78711205 rs17722251
chr16 78711241 78711242 rs6564575
chr16 78711477 78711478 kgp9063452
chr16 78711589 78711590 kgp10005605
chr16 78712616 78712617 rs1125852
chr16 78713525 78713526 rs2550655
chr16 78714566 78714567 rs11150094
chr16 78715389 78715390 kgp2290409
chr16 78715585 78715586 rs2738622
chr16 78715603 78715604 rs9929802
chr16 78715791 78715792 kgp3248151
chr16 78716037 78716038 kgp11268676
chr16 78716289 78716290 kgp16532053
chr16 78717671 78717672 kgp9678935
chr16 78717951 78717952 rs2738627
chr16 78718026 78718027 rs12926298
chr16 78718180 78718181 kgp16410544
chr16 78718594 78718595 kgp7009079
chr16 78719022 78719023 kgp9119234
chr16 78719165 78719166 kgp4533066
chr16 78719198 78719199 rs3751881
chr16 78719402 78719403 kgp2089281
chr16 78719413 78719414 kgp11513321
chr16 78720515 78720516 kgp10826525
chr16 78720874 78720875 kgp2312899
chr16 78721173 78721174 kgp6665439
chr16 78721760 78721761 rs7185340
chr16 78722386 78722387 rs7195845
chr16 78723077 78723078 kgp10265845
chr16 78723098 78723099 kgp2835300
chr16 78723137 78723138 kgp59715
chr16 78723218 78723219 kgp10093301
chr16 78724796 78724797 rs6564576
chr16 78725013 78725014 rs6564577
chr16 78725271 78725272 rs8063191
chr16 78726031 78726032 kgp8081408
chr16 78726970 78726971 kgp333150
chr16 78727369 78727370 kgp6228465
chr16 78728227 78728228 kgp2636973
chr16 78728423 78728424 kgp16264550
chr16 78728777 78728778 kgp16390787
chr16 78729061 78729062 rs4888826
chr16 78729355 78729356 kgp16437629
chr16 78731448 78731449 rs4887974
chr16 78733910 78733911 rs1110556
chr16 78735458 78735459 kgp16346515
chr16 78736255 78736256 kgp10586628
chr16 78736859 78736860 kgp16410120
chr16 78738554 78738555 kgp16257141
chr16 78739256 78739257 rs8062505
chr16 78739426 78739427 kgp4490804
chr16 78739503 78739504 kgp8591223
chr16 78740931 78740932 kgp16418576
chr16 78742738 78742739 kgp5901703
chr16 78743356 78743357 kgp16221661
chr16 78745038 78745039 kgp10302803
chr16 78745289 78745290 kgp16375006
chr16 78745400 78745401 kgp16450177
chr16 78747814 78747815 kgp9863089
chr16 78747945 78747946 kgp16389878
chr16 78748000 78748001 kgp6009775
chr16 78748789 78748790 kgp2772909
chr16 78748927 78748928 kgp16297556
chr16 78749283 78749284 kgp16331312
chr16 78749340 78749341 rs6564580
chr16 78753264 78753265 kgp8017812
chr16 78754323 78754324 kgp16299694
chr16 78754569 78754570 kgp16528965
chr16 78754686 78754687 rs4888831
chr16 78754989 78754990 kgp16304135
chr16 78755062 78755063 kgp16336454
chr16 78755294 78755295 kgp16318988
chr16 78756003 78756004 kgp16420940
chr16 78756133 78756134 kgp3339190
chr16 78756327 78756328 rs9925569
chr16 78757978 78757979 rs1991015
chr16 78758156 78758157 kgp16240256
chr16 78758196 78758197 kgp16371295
chr16 78758554 78758555 kgp7173940
chr16 78760556 78760557 kgp7553847
chr16 78760968 78760969 kgp10174175
chr16 78762821 78762822 kgp3954680
chr16 78763495 78763496 kgp2177266
chr16 78763793 78763794 kgp10072977
chr16 78764096 78764097 kgp10607351
chr16 78764149 78764150 kgp8409999
chr16 78764810 78764811 kgp12186394
chr16 78765227 78765228 kgp16412718
chr16 78766258 78766259 kgp4879400
chr16 78766310 78766311 kgp16545220
chr16 78766544 78766545 kgp16470015
chr16 78766613 78766614 kgp2439178
chr16 78768150 78768151 kgp7756563
chr16 78768382 78768383 kgp4518700
chr16 78768608 78768609 kgp16291097
chr16 78769787 78769788 rs9925796
chr16 78769823 78769824 kgp12009262
chr16 78772555 78772556 kgp16527575
chr16 78772637 78772638 kgp8537078
chr16 78772690 78772691 kgp12214301
chr16 78776128 78776129 kgp4465627
chr16 78776158 78776159 kgp5136673
chr16 78776813 78776814 kgp16277086
chr16 78776874 78776875 rs12447026
chr16 78776927 78776928 kgp1920097
chr16 78777039 78777040 kgp2897000
chr16 78777176 78777177 kgp6608209
chr16 78778658 78778659 kgp6947071
chr16 78778696 78778697 kgp8996816
chr16 78779011 78779012 kgp3705576
chr16 78779195 78779196 kgp16221584
chr16 78779755 78779756 kgp16310117
chr16 78782360 78782361 kgp12059973
chr16 78782550 78782551 kgp9818458
chr16 78783452 78783453 kgp12433562
chr16 78783676 78783677 kgp7399767
chr16 78784232 78784233 rs7196702
chr16 78785103 78785104 kgp6920286
chr16 78785562 78785563 kgp9809142
chr16 78787890 78787891 rs4887979
chr16 78788496 78788497 kgp7114665
chr16 78789321 78789322 rs1108736
chr16 78789777 78789778 kgp16397351
chr16 78790507 78790508 kgp10785169
chr16 78790764 78790765 rs7199110
chr16 78791876 78791877 kgp16319545
chr16 78792487 78792488 rs3743683
chr16 78793507 78793508 kgp16378903
chr16 78793733 78793734 kgp5836410
chr16 78794825 78794826 kgp16242499
chr16 78795260 78795261 kgp16331403
chr16 78795884 78795885 kgp4092893
chr16 78796057 78796058 kgp4793192
chr16 78796777 78796778 kgp11766699
chr16 78797411 78797412 rs1110554
chr16 78797939 78797940 kgp9305880
chr16 78798086 78798087 kgp6831714
chr16 78798608 78798609 kgp10987399
chr16 78798759 78798760 rs7199337
chr16 78798823 78798824 kgp2038273
chr16 78800181 78800182 kgp12088043
chr16 78800838 78800839 kgp9638307
chr16 78801473 78801474 kgp5335704
chr16 78801737 78801738 kgp9569377
chr16 78802694 78802695 kgp4282359
chr16 78803120 78803121 rs17709176
chr16 78803488 78803489 rs7201295
chr16 78805199 78805200 rs2161719
chr16 78807233 78807234 rs7199334
chr16 78807255 78807256 kgp6167237
chr16 78807333 78807334 kgp4059289
chr16 78807769 78807770 kgp12204601
chr16 78807842 78807843 rs16944118
chr16 78808382 78808383 rs9929519
chr16 78808511 78808512 rs9928973
chr16 78809071 78809072 rs12445943
chr16 78809123 78809124 rs17642004
chr16 78809614 78809615 kgp4162409
chr16 78810253 78810254 kgp2949786
chr16 78810297 78810298 rs11859892
chr16 78810953 78810954 kgp16289210
chr16 78810974 78810975 rs4887985
chr16 78812303 78812304 rs16948450
chr16 78813010 78813011 rs9940973
chr16 78813719 78813720 rs1477411
chr16 78814073 78814074 rs1477413
chr16 78814384 78814385 rs4887986
chr16 78814453 78814454 rs4887987
chr16 78814565 78814566 rs7194007
chr16 78814628 78814629 rs4888847
chr16 78815529 78815530 kgp16239778
chr16 78815871 78815872 kgp16446986
chr16 78815882 78815883 rs11866686
chr16 78816324 78816325 kgp12395800
chr16 78816420 78816421 rs9922434
chr16 78816791 78816792 rs16948463
chr16 78817147 78817148 kgp11303196
chr16 78817228 78817229 rs9932331
chr16 78817368 78817369 kgp2534920
chr16 78818132 78818133 kgp10234984
chr16 78818321 78818322 rs7190803
chr16 78819105 78819106 kgp5960795
chr16 78819226 78819227 rs12921046
chr16 78820309 78820310 kgp9137233
chr16 78821716 78821717 kgp49756
chr16 78822392 78822393 rs12598809
chr16 78822568 78822569 rs2550593
chr16 78823142 78823143 kgp446642
chr16 78823208 78823209 kgp8375503
chr16 78823410 78823411 kgp8746019
chr16 78823430 78823431 kgp7345054
chr16 78823733 78823734 rs7195449
chr16 78823781 78823782 kgp370975
chr16 78824398 78824399 kgp6145034
chr16 78825138 78825139 rs17723058
chr16 78825323 78825324 kgp5642710
chr16 78825409 78825410 kgp3746848
chr16 78825955 78825956 kgp9489803
chr16 78825983 78825984 kgp11872520
chr16 78826194 78826195 rs7185036
chr16 78826220 78826221 kgp9159787
chr16 78826353 78826354 kgp3462741
chr16 78826437 78826438 rs7190061
chr16 78827314 78827315 kgp6065006
chr16 78827365 78827366 rs7196279
chr16 78827532 78827533 rs12448575
chr16 78827864 78827865 rs1110559
chr16 78828199 78828200 kgp610807
chr16 78828264 78828265 kgp5889120
chr16 78828368 78828369 rs1110558
chr16 78828711 78828712 kgp6430631
chr16 78828792 78828793 kgp8274417
chr16 78829143 78829144 kgp6532033
chr16 78829492 78829493 rs9939233
chr16 78830422 78830423 kgp16509278
chr16 78830676 78830677 kgp8056933
chr16 78831130 78831131 rs7184456
chr16 78831325 78831326 kgp16512375
chr16 78831525 78831526 kgp16339771
chr16 78831586 78831587 rs6564588
chr16 78832000 78832001 kgp5720533
chr16 78833147 78833148 kgp3888272
chr16 78833345 78833346 kgp7652748
chr16 78833451 78833452 rs2216730
chr16 78834431 78834432 kgp10644992
chr16 78834448 78834449 kgp11162376
chr16 78834623 78834624 rs11863800
chr16 78835414 78835415 kgp2517136
chr16 78835775 78835776 kgp16468641
chr16 78835896 78835897 kgp16233910
chr16 78836268 78836269 kgp6934784
chr16 78837029 78837030 rs9931801
chr16 78837482 78837483 kgp16383775
chr16 78837843 78837844 kgp16366979
chr16 78837937 78837938 rs2293901
chr16 78838050 78838051 kgp12455363
chr16 78838087 78838088 kgp16394657
chr16 78839616 78839617 kgp4885515
chr16 78839834 78839835 rs1123882
chr16 78840744 78840745 rs6564594
chr16 78841065 78841066 rs4145519
chr16 78842092 78842093 rs1554974
chr16 78842247 78842248 kgp2164990
chr16 78842347 78842348 rs6564595
chr16 78842435 78842436 kgp2830195
chr16 78842655 78842656 kgp2650078
chr16 78842777 78842778 rs1124596
chr16 78843868 78843869 kgp11998799
chr16 78843941 78843942 rs9936644
chr16 78844267 78844268 kgp5879152
chr16 78844428 78844429 kgp11220600
chr16 78844829 78844830 rs8052915
chr16 78844860 78844861 kgp1911126
chr16 78845141 78845142 kgp766540
chr16 78845783 78845784 kgp6263309
chr16 78847111 78847112 kgp4237225
chr16 78847175 78847176 kgp9153498
chr16 78848093 78848094 kgp3034898
chr16 78848186 78848187 kgp4340946
chr16 78848730 78848731 rs6564596
chr16 78849256 78849257 kgp2345437
chr16 78849374 78849375 rs7404312
chr16 78849400 78849401 kgp105165
chr16 78851051 78851052 kgp1339362
chr16 78852666 78852667 kgp9670746
chr16 78852681 78852682 kgp7523710
chr16 78853118 78853119 kgp16213934
chr16 78853461 78853462 kgp16363741
chr16 78853495 78853496 kgp11221321
chr16 78853899 78853900 kgp11708328
chr16 78854069 78854070 kgp7203327
chr16 78854227 78854228 rs7196220
chr16 78854486 78854487 rs7201888
chr16 78854870 78854871 rs12446194
chr16 78856579 78856580 kgp10657439
chr16 78856823 78856824 kgp7549956
chr16 78857045 78857046 rs7191005
chr16 78857298 78857299 rs2037961
chr16 78857595 78857596 rs9928289
chr16 78857916 78857917 kgp16427330
chr16 78858358 78858359 rs7192635
chr16 78858892 78858893 rs1073923
chr16 78859129 78859130 rs9936829
chr16 78859233 78859234 rs9929243
chr16 78859404 78859405 rs12325279
chr16 78859589 78859590 rs12930924
chr16 78859659 78859660 rs12918472
chr16 78859903 78859904 kgp16477309
chr16 78860338 78860339 kgp16470168
chr16 78860779 78860780 rs6564600
chr16 78861273 78861274 kgp5185253
chr16 78861355 78861356 rs8048851
chr16 78861378 78861379 rs11860100
chr16 78862361 78862362 rs6564603
chr16 78862421 78862422 kgp4072170
chr16 78863614 78863615 rs1079635
chr16 78863645 78863646 rs6564604
chr16 78863812 78863813 rs9941131
chr16 78863997 78863998 kgp1276787
chr16 78864698 78864699 rs7186325
chr16 78864772 78864773 kgp5550471
chr16 78865143 78865144 kgp3304909
chr16 78865676 78865677 kgp4488516
chr16 78865686 78865687 kgp9116242
chr16 78865749 78865750 rs8051656
chr16 78865889 78865890 kgp9538196
chr16 78866011 78866012 kgp11161147
chr16 78866656 78866657 kgp3646740
chr16 78867838 78867839 rs1554983
chr16 78867878 78867879 kgp4645418
chr16 78868267 78868268 kgp11761916
chr16 78868859 78868860 kgp16338386
chr16 78868982 78868983 kgp4915590
chr16 78869051 78869052 kgp10509697
chr16 78869115 78869116 kgp2504988
chr16 78869316 78869317 rs8062838
chr16 78869481 78869482 rs8048649
chr16 78869544 78869545 rs4888855
chr16 78869651 78869652 kgp8894391
chr16 78869971 78869972 rs7185014
chr16 78870239 78870240 rs12920972
chr16 78870764 78870765 kgp11862161
chr16 78870953 78870954 rs8050944
chr16 78871054 78871055 rs13332126
chr16 78871428 78871429 rs8060300
chr16 78872858 78872859 rs11649397
chr16 78873024 78873025 kgp3222782
chr16 78873426 78873427 kgp8155401
chr16 78874268 78874269 kgp11977445
chr16 78874429 78874430 kgp16439469
chr16 78874491 78874492 rs12599878
chr16 78874556 78874557 kgp5346486
chr16 78874739 78874740 rs7194700
chr16 78875093 78875094 kgp11017452
chr16 78875380 78875381 kgp1298923
chr16 78875529 78875530 rs2223107
chr16 78875692 78875693 kgp3773918
chr16 78875839 78875840 rs4888860
chr16 78877300 78877301 rs4888864
chr16 78877417 78877418 rs4888865
chr16 78877617 78877618 rs6420411
chr16 78878159 78878160 kgp16226709
chr16 78878468 78878469 rs8063932
chr16 78878509 78878510 rs1543296
chr16 78880632 78880633 kgp816175
chr16 78882215 78882216 kgp2043926
chr16 78882439 78882440 kgp8037293
chr16 78882649 78882650 rs13335885
chr16 78883117 78883118 rs7190122
chr16 78883627 78883628 kgp2915167
chr16 78884153 78884154 rs11643930
chr16 78884365 78884366 kgp3479926
chr16 78884658 78884659 kgp6682515
chr16 78884825 78884826 kgp10270341
chr16 78884838 78884839 kgp2657009
chr16 78885150 78885151 kgp16384496
chr16 78885181 78885182 rs8060856
chr16 78887771 78887772 kgp5801735
chr16 78888245 78888246 rs1125814
chr16 78888386 78888387 kgp1837462
chr16 78889871 78889872 kgp1943744
chr16 78890273 78890274 kgp8916728
chr16 78891593 78891594 kgp4950123
chr16 78891689 78891690 rs4888867
chr16 78892445 78892446 kgp7224595
chr16 78894193 78894194 kgp16322570
chr16 78897380 78897381 rs8054190
chr16 78897585 78897586 kgp9081330
chr16 78897741 78897742 rs7197238
chr16 78897786 78897787 rs12930335
chr16 78899337 78899338 kgp10311440
chr16 78899406 78899407 rs12445635
chr16 78899777 78899778 kgp11926113
chr16 78900526 78900527 rs2075831
chr16 78900982 78900983 kgp16390656
chr16 78901139 78901140 rs6420412
chr16 78901173 78901174 kgp8990712
chr16 78901656 78901657 rs2737288
chr16 78901722 78901723 rs2178952
chr16 78901768 78901769 rs6564613
chr16 78902600 78902601 rs9926713
chr16 78902680 78902681 rs8051859
chr16 78902848 78902849 kgp16272158
chr16 78902932 78902933 kgp5534307
chr16 78903100 78903101 rs2737286
chr16 78903683 78903684 kgp251844
chr16 78904044 78904045 kgp8391515
chr16 78904060 78904061 kgp3950936
chr16 78904809 78904810 rs2737280
chr16 78905234 78905235 kgp12041382
chr16 78905249 78905250 kgp10395817
chr16 78905421 78905422 kgp7236184
chr16 78905829 78905830 kgp5057237
chr16 78905875 78905876 kgp6326724
chr16 78908379 78908380 kgp8183212
chr16 78909216 78909217 kgp4327701
chr16 78909355 78909356 kgp16448800
chr16 78909478 78909479 kgp22754055
chr16 78909995 78909996 kgp50646
chr16 78910840 78910841 rs1106616
chr16 78911325 78911326 rs2656630
chr16 78911335 78911336 rs1394572
chr16 78912218 78912219 kgp16407457
chr16 78913386 78913387 rs2656620
chr16 78913999 78914000 rs9923225
chr16 78914216 78914217 kgp5212843
chr16 78914741 78914742 kgp8509049
chr16 78915219 78915220 kgp4853619
chr16 78915390 78915391 kgp2090208
chr16 78916051 78916052 kgp16409926
chr16 78916314 78916315 kgp16255713
chr16 78916844 78916845 kgp16291765
chr16 78916952 78916953 kgp6850457
chr16 78918595 78918596 kgp11209410
chr16 78920250 78920251 kgp8907136
chr16 78921062 78921063 rs4887991
chr16 78921104 78921105 rs10492910
chr16 78921414 78921415 kgp8741089
chr16 78922487 78922488 kgp1323792
chr16 78922667 78922668 kgp16316013
chr16 78922715 78922716 kgp16507762
chr16 78923073 78923074 rs10492909
chr16 78923321 78923322 kgp1667781
chr16 78923643 78923644 rs10451159
chr16 78923667 78923668 rs10451160
chr16 78923824 78923825 rs12926355
chr16 78924520 78924521 kgp16481398
chr16 78926728 78926729 rs11646646
chr16 78926831 78926832 kgp16493092
chr16 78926891 78926892 kgp580128
chr16 78926894 78926895 kgp6904715
chr16 78927242 78927243 rs8050494
chr16 78927380 78927381 kgp16482963
chr16 78927731 78927732 rs8054699
chr16 78927785 78927786 kgp16235118
chr16 78928674 78928675 kgp8297778
chr16 78929312 78929313 rs1124356
chr16 78930164 78930165 kgp1409979
chr16 78930271 78930272 rs9939019
chr16 78931199 78931200 kgp16248602
chr16 78931337 78931338 kgp16238009
chr16 78931678 78931679 rs11150110
chr16 78931821 78931822 rs8047431
chr16 78932377 78932378 rs7192392
chr16 78932413 78932414 rs9939235
chr16 78933486 78933487 kgp4984887
chr16 78933976 78933977 kgp4563016
chr16 78934514 78934515 kgp197212
chr16 78935295 78935296 kgp679510
chr16 78935705 78935706 kgp16542223
chr16 78936105 78936106 rs16948787
chr16 78937596 78937597 kgp6981558
chr16 78938105 78938106 kgp5160080
chr16 78939542 78939543 kgp12050517
chr16 78939687 78939688 kgp9986828
chr16 78939924 78939925 kgp12576267
chr16 78940746 78940747 rs11861377
chr16 78941770 78941771 rs954811
chr16 78942600 78942601 rs1604953
chr16 78943452 78943453 rs12443967
chr16 78943662 78943663 rs7184151
chr16 78943717 78943718 kgp10801231
chr16 78944334 78944335 kgp891546
chr16 78946210 78946211 rs1472753
chr16 78946423 78946424 rs7500900
chr16 78946463 78946464 kgp9047530
chr16 78947396 78947397 kgp785394
chr16 78948076 78948077 kgp6097167
chr16 78948944 78948945 kgp2198102
chr16 78949612 78949613 kgp7819703
chr16 78949965 78949966 rs8049613
chr16 78950000 78950001 kgp3279005
chr16 78950455 78950456 kgp2834291
chr16 78950578 78950579 kgp5753969
chr16 78950740 78950741 rs1394568
chr16 78951125 78951126 rs2221434
chr16 78951388 78951389 kgp6040038
chr16 78952438 78952439 rs9923451
chr16 78952851 78952852 kgp1865562
chr16 78953271 78953272 kgp16488924
chr16 78953856 78953857 rs7192071
chr16 78954015 78954016 kgp7849352
chr16 78954352 78954353 kgp3871794
chr16 78954416 78954417 kgp870376
chr16 78954674 78954675 rs2881483
chr16 78955118 78955119 kgp9650890
chr16 78955139 78955140 rs7200433
chr16 78955239 78955240 kgp7235285
chr16 78955312 78955313 kgp8998581
chr16 78955340 78955341 kgp16301980
chr16 78955457 78955458 kgp1741845
chr16 78956608 78956609 kgp1387247
chr16 78957694 78957695 kgp9668854
chr16 78958476 78958477 rs1510218
chr16 78958530 78958531 kgp16514927
chr16 78959239 78959240 kgp5773429
chr16 78960322 78960323 rs11645638
chr16 78960474 78960475 kgp16380437
chr16 78960869 78960870 kgp3093835
chr16 78961206 78961207 rs2134993
chr16 78961998 78961999 rs8052474
chr16 78962447 78962448 kgp16246053
chr16 78962642 78962643 kgp8680178
chr16 78963102 78963103 kgp9411835
chr16 78963113 78963114 kgp12037438
chr16 78963667 78963668 kgp9443084
chr16 78964760 78964761 kgp2051076
chr16 78964767 78964768 kgp16311842
chr16 78965187 78965188 rs11859772
chr16 78965287 78965288 kgp16425326
chr16 78965368 78965369 kgp5140613
chr16 78966196 78966197 rs12924818
chr16 78966324 78966325 kgp3360778
chr16 78966543 78966544 kgp16294785
chr16 78966597 78966598 kgp10696154
chr16 78966870 78966871 kgp3530247
chr16 78966904 78966905 rs7198186
chr16 78968496 78968497 kgp3419494
chr16 78969980 78969981 rs8047671
chr16 78970050 78970051 rs7206663
chr16 78970496 78970497 kgp5963817
chr16 78970501 78970502 kgp9255075
chr16 78972994 78972995 rs7203016
chr16 78973828 78973829 kgp74182
chr16 78974161 78974162 kgp3092153
chr16 78974540 78974541 kgp12012374
chr16 78974639 78974640 kgp12096933
chr16 78974766 78974767 kgp2366586
chr16 78975006 78975007 rs13332148
chr16 78975102 78975103 rs13337252
chr16 78975383 78975384 rs13332931
chr16 78975670 78975671 rs13333056
chr16 78976050 78976051 rs13333229
chr16 78976401 78976402 kgp10852679
chr16 78977065 78977066 kgp16470045
chr16 78977654 78977655 rs6564626
chr16 78977708 78977709 rs10083783
chr16 78978214 78978215 kgp3086885
chr16 78978276 78978277 rs7195069
chr16 78978357 78978358 kgp6313499
chr16 78978555 78978556 rs16949001
chr16 78979411 78979412 kgp4551367
chr16 78979487 78979488 rs4888884
chr16 78979514 78979515 rs9935088
chr16 78979746 78979747 rs4888885
chr16 78980012 78980013 kgp6709448
chr16 78980400 78980401 rs7499860
chr16 78980417 78980418 kgp11665425
chr16 78980904 78980905 kgp10709905
chr16 78981535 78981536 kgp739049
chr16 78981617 78981618 rs8061217
chr16 78981909 78981910 kgp11887691
chr16 78982334 78982335 rs4887995
chr16 78982439 78982440 rs7184656
chr16 78982652 78982653 kgp2410707
chr16 78982910 78982911 rs7185469
chr16 78983719 78983720 kgp8579505
chr16 78983839 78983840 rs11150117
chr16 78983929 78983930 kgp6516967
chr16 78984135 78984136 rs1995549
chr16 78984220 78984221 kgp10182552
chr16 78984749 78984750 rs7198076
chr16 78985039 78985040 rs8063186
chr16 78985072 78985073 rs11648482
chr16 78985566 78985567 kgp5827130
chr16 78985592 78985593 kgp3320277
chr16 78986070 78986071 rs12918434
chr16 78986633 78986634 kgp16495234
chr16 78986888 78986889 kgp16465713
chr16 78988987 78988988 rs13339612
chr16 78989062 78989063 kgp6795215
chr16 78989348 78989349 rs16949032
chr16 78989423 78989424 rs17635867
chr16 78989934 78989935 rs12444278
chr16 78990990 78990991 rs17635971
chr16 78991042 78991043 rs11150119
chr16 78991115 78991116 kgp16218075
chr16 78991143 78991144 kgp16351677
chr16 78992440 78992441 rs12446617
chr16 78992478 78992479 rs11641434
chr16 78992541 78992542 rs10871358
chr16 78994629 78994630 kgp16414056
chr16 78996474 78996475 rs9923762
chr16 78996849 78996850 rs7189021
chr16 78997410 78997411 kgp10541233
chr16 78997612 78997613 rs8052880
chr16 78999548 78999549 kgp9087433
chr16 79000934 79000935 kgp16527204
chr16 79001685 79001686 rs13330742
chr16 79001841 79001842 kgp16474394
chr16 79001896 79001897 kgp381419
chr16 79001940 79001941 rs2047927
chr16 79002235 79002236 kgp11252516
chr16 79002430 79002431 kgp10108587
chr16 79003074 79003075 kgp3646920
chr16 79003621 79003622 rs8057659
chr16 79004228 79004229 rs12716865
chr16 79004254 79004255 rs7205680
chr16 79004482 79004483 rs1467067
chr16 79004796 79004797 rs11860206
chr16 79004953 79004954 kgp5432844
chr16 79004972 79004973 kgp16532055
chr16 79005586 79005587 kgp6071304
chr16 79005750 79005751 rs1110894
chr16 79006433 79006434 kgp5922434
chr16 79006489 79006490 rs4888896
chr16 79006607 79006608 kgp16314753
chr16 79006635 79006636 rs4887997
chr16 79006862 79006863 kgp8767711
chr16 79007631 79007632 kgp12119556
chr16 79007645 79007646 kgp10466782
chr16 79007703 79007704 kgp8196149
chr16 79008224 79008225 rs11150123
chr16 79008266 79008267 rs11150124
chr16 79008780 79008781 rs8060634
chr16 79008995 79008996 kgp4405721
chr16 79009467 79009468 rs12935510
chr16 79009745 79009746 rs9930281
chr16 79009848 79009849 rs9930939
chr16 79010026 79010027 kgp6463233
chr16 79010865 79010866 kgp11567915
chr16 79010988 79010989 kgp16518897
chr16 79011172 79011173 rs7186745
chr16 79011234 79011235 kgp2837703
chr16 79011251 79011252 rs11150125
chr16 79011323 79011324 rs4888000
chr16 79011596 79011597 kgp4972034
chr16 79011983 79011984 kgp479275
chr16 79012823 79012824 rs4888900
chr16 79013031 79013032 rs4888001
chr16 79013460 79013461 kgp5619685
chr16 79013586 79013587 rs924870
chr16 79014461 79014462 kgp1791928
chr16 79014758 79014759 kgp11076880
chr16 79015162 79015163 kgp10019561
chr16 79015864 79015865 kgp16275798
chr16 79016407 79016408 rs3751834
chr16 79017419 79017420 kgp7707909
chr16 79017625 79017626 kgp12284346
chr16 79018110 79018111 kgp7969367
chr16 79018165 79018166 kgp11608085
chr16 79018221 79018222 kgp7652447
chr16 79019252 79019253 rs16949152
chr16 79020531 79020532 kgp7623478
chr16 79020779 79020780 kgp5809368
chr16 79021074 79021075 kgp4161657
chr16 79022737 79022738 kgp8805663
chr16 79022853 79022854 kgp10884781
chr16 79023125 79023126 kgp507038
chr16 79023328 79023329 kgp7198308
chr16 79023724 79023725 kgp11510927
chr16 79024343 79024344 rs1983093
chr16 79024377 79024378 kgp9440557
chr16 79025065 79025066 rs8055351
chr16 79025079 79025080 kgp9850161
chr16 79025594 79025595 rs10492907
chr16 79026010 79026011 rs11645929
chr16 79026498 79026499 rs11864328
chr16 79027991 79027992 kgp16322058
chr16 79029106 79029107 rs4888911
chr16 79030160 79030161 kgp6880264
chr16 79031243 79031244 kgp16325226
chr16 79032323 79032324 kgp16381585
chr16 79032460 79032461 kgp9847437
chr16 79032781 79032782 rs17643319
chr16 79033098 79033099 kgp11275923
chr16 79033421 79033422 rs9941213
chr16 79033944 79033945 kgp2641838
chr16 79033982 79033983 kgp10697061
chr16 79034003 79034004 kgp7359982
chr16 79034539 79034540 kgp990829
chr16 79035406 79035407 rs10492906
chr16 79035743 79035744 rs10492905
chr16 79036735 79036736 rs12929415
chr16 79037321 79037322 kgp9734030
chr16 79037322 79037323 kgp11884201
chr16 79037730 79037731 kgp16286003
chr16 79037979 79037980 kgp11811758
chr16 79038030 79038031 rs2006902
chr16 79038065 79038066 kgp16377102
chr16 79038525 79038526 kgp16433828
chr16 79038821 79038822 kgp6822536
chr16 79038965 79038966 kgp5531454
chr16 79038990 79038991 kgp5146758
chr16 79039599 79039600 kgp2436783
chr16 79039687 79039688 kgp3733039
chr16 79041566 79041567 rs9935794
chr16 79041654 79041655 rs17711186
chr16 79042731 79042732 kgp12566735
chr16 79042773 79042774 kgp3347036
chr16 79043111 79043112 kgp16469872
chr16 79043239 79043240 rs13338622
chr16 79043752 79043753 kgp2633928
chr16 79044353 79044354 kgp3480001
chr16 79044648 79044649 rs2550731
chr16 79044991 79044992 rs2550730
chr16 79046475 79046476 kgp10695021
chr16 79047300 79047301 rs2656659
chr16 79047467 79047468 rs11645605
chr16 79047534 79047535 kgp11534564
chr16 79047975 79047976 rs2550725
chr16 79048110 79048111 kgp16483658
chr16 79048319 79048320 kgp7629708
chr16 79048525 79048526 kgp16513712
chr16 79049176 79049177 kgp1832600
chr16 79049279 79049280 kgp8930883
chr16 79049340 79049341 rs12447246
chr16 79049641 79049642 kgp12448846
chr16 79050115 79050116 rs16949222
chr16 79050668 79050669 kgp16375436
chr16 79051996 79051997 rs2113305
chr16 79052054 79052055 kgp8658093
chr16 79053127 79053128 kgp4639091
chr16 79053510 79053511 kgp4793717
chr16 79053609 79053610 rs16949240
chr16 79053911 79053912 rs2656653
chr16 79053994 79053995 rs16949243
chr16 79054005 79054006 kgp10964883
chr16 79054019 79054020 rs2550717
chr16 79054238 79054239 kgp3879250
chr16 79055747 79055748 rs16949251
chr16 79056755 79056756 kgp7272040
chr16 79056897 79056898 kgp5861259
chr16 79056948 79056949 rs8047300
chr16 79057143 79057144 rs2550710
chr16 79057188 79057189 kgp12456254
chr16 79057427 79057428 kgp5602839
chr16 79057459 79057460 kgp3313520
chr16 79059125 79059126 kgp2116252
chr16 79060226 79060227 rs7196645
chr16 79061242 79061243 rs2550702
chr16 79061361 79061362 kgp2404280
chr16 79061528 79061529 rs2656649
chr16 79061600 79061601 rs11645630
chr16 79061667 79061668 kgp16293634
chr16 79061761 79061762 rs16949276
chr16 79062753 79062754 rs16949286
chr16 79062858 79062859 rs2656646
chr16 79063001 79063002 P1_M_061510_16_245_M
chr16 79063155 79063156 rs2550698
chr16 79063802 79063803 rs2656645
chr16 79064136 79064137 kgp16219463
chr16 79065124 79065125 kgp4609050
chr16 79067639 79067640 kgp784738
chr16 79067689 79067690 rs2656641
chr16 79067739 79067740 rs2102280
chr16 79067876 79067877 kgp4365958
chr16 79068316 79068317 rs1120114
chr16 79068616 79068617 rs1120115
chr16 79068805 79068806 rs8055815
chr16 79069014 79069015 kgp2553427
chr16 79069360 79069361 rs2550692
chr16 79070400 79070401 kgp1172179
chr16 79070452 79070453 rs16949326
chr16 79070977 79070978 kgp6200886
chr16 79071087 79071088 kgp3540773
chr16 79071126 79071127 kgp3041574
chr16 79071594 79071595 kgp1621861
chr16 79072951 79072952 rs2550689
chr16 79073064 79073065 kgp6878693
chr16 79073829 79073830 kgp16513740
chr16 79074028 79074029 rs2656614
chr16 79074501 79074502 kgp6951456
chr16 79074657 79074658 kgp807632
chr16 79074985 79074986 kgp3751151
chr16 79075310 79075311 rs2247465
chr16 79075886 79075887 kgp16498352
chr16 79076389 79076390 kgp16513573
chr16 79076481 79076482 rs2656612
chr16 79076502 79076503 kgp564745
chr16 79076705 79076706 rs2202423
chr16 79076809 79076810 rs2194344
chr16 79077157 79077158 kgp7777500
chr16 79077478 79077479 kgp6218422
chr16 79077539 79077540 rs2250443
chr16 79078174 79078175 kgp2828354
chr16 79078184 79078185 rs2656610
chr16 79079658 79079659 rs2656609
chr16 79080103 79080104 kgp2821379
chr16 79081110 79081111 rs2656667
chr16 79081155 79081156 kgp7953896
chr16 79081270 79081271 kgp16285962
chr16 79083121 79083122 kgp12181041
chr16 79083238 79083239 kgp9925304
chr16 79083805 79083806 kgp16214189
chr16 79084546 79084547 kgp8770855
chr16 79084709 79084710 rs11648133
chr16 79085018 79085019 rs16949424
chr16 79085488 79085489 rs2550685
chr16 79085533 79085534 rs2550683
chr16 79085547 79085548 rs2656661
chr16 79085616 79085617 kgp8683005
chr16 79086730 79086731 rs2656652
chr16 79086768 79086769 rs2550679
chr16 79086796 79086797 kgp11957951
chr16 79087052 79087053 rs2550677
chr16 79087214 79087215 kgp1029488
chr16 79087738 79087739 rs2550676
chr16 79087755 79087756 rs8052586
chr16 79088457 79088458 kgp5059546
chr16 79089450 79089451 kgp16414877
chr16 79090448 79090449 kgp9087437
chr16 79091157 79091158 kgp3834383
chr16 79091327 79091328 rs9319535
chr16 79091359 79091360 kgp7456094
chr16 79091628 79091629 rs11643445
chr16 79091766 79091767 kgp1423749
chr16 79091846 79091847 rs10492903
chr16 79091888 79091889 kgp16486932
chr16 79092082 79092083 rs9921688
chr16 79092447 79092448 rs2347086
chr16 79092637 79092638 kgp558839
chr16 79093058 79093059 rs9972753
chr16 79093316 79093317 rs12102460
chr16 79094016 79094017 kgp8158241
chr16 79095106 79095107 kgp6423370
chr16 79095847 79095848 rs9940608
chr16 79096080 79096081 kgp16408823
chr16 79096701 79096702 kgp10356354
chr16 79096702 79096703 kgp8225701
chr16 79098218 79098219 rs7193437
chr16 79099164 79099165 kgp3832427
chr16 79099856 79099857 kgp16484315
chr16 79100053 79100054 kgp7567733
chr16 79100060 79100061 kgp11184938
chr16 79100129 79100130 kgp7301682
chr16 79100303 79100304 kgp16354080
chr16 79100504 79100505 kgp9033519
chr16 79100558 79100559 rs9929635
chr16 79100793 79100794 kgp16438889
chr16 79102077 79102078 kgp8106119
chr16 79102112 79102113 rs17726834
chr16 79102215 79102216 kgp2666320
chr16 79102822 79102823 rs9925128
chr16 79103935 79103936 kgp226762
chr16 79104217 79104218 kgp5061380
chr16 79104621 79104622 rs9930132
chr16 79105039 79105040 kgp10743068
chr16 79105439 79105440 kgp5594365
chr16 79106539 79106540 kgp16524637
chr16 79107484 79107485 kgp818339
chr16 79107498 79107499 rs12446495
chr16 79107897 79107898 rs8057005
chr16 79108044 79108045 kgp4878074
chr16 79108055 79108056 kgp810042
chr16 79108075 79108076 kgp16365974
chr16 79108106 79108107 rs6564638
chr16 79108262 79108263 kgp12156437
chr16 79108353 79108354 rs7194361
chr16 79108483 79108484 kgp7171261
chr16 79108591 79108592 kgp5831587
chr16 79108879 79108880 kgp5350392
chr16 79108939 79108940 rs9937803
chr16 79109752 79109753 rs12600154
chr16 79110595 79110596 kgp3027879
chr16 79111042 79111043 kgp243452
chr16 79111296 79111297 kgp1694050
chr16 79111765 79111766 kgp2795451
chr16 79111833 79111834 rs12926028
chr16 79111937 79111938 kgp2282368
chr16 79112065 79112066 kgp16523922
chr16 79112196 79112197 rs17648647
chr16 79112449 79112450 rs6564639
chr16 79112724 79112725 kgp16425778
chr16 79112836 79112837 rs7198971
chr16 79114071 79114072 kgp9117427
chr16 79114193 79114194 kgp11469320
chr16 79114374 79114375 kgp1722061
chr16 79115857 79115858 kgp2974142
chr16 79115930 79115931 kgp7269315
chr16 79115960 79115961 kgp1981555
chr16 79116878 79116879 rs7199945
chr16 79117303 79117304 kgp16290195
chr16 79117397 79117398 rs7206903
chr16 79117407 79117408 rs7189602
chr16 79118003 79118004 kgp6555679
chr16 79118060 79118061 kgp16443393
chr16 79118251 79118252 kgp5019633
chr16 79119599 79119600 kgp8815303
chr16 79120352 79120353 kgp16228191
chr16 79121567 79121568 kgp3059724
chr16 79121834 79121835 rs4888923
chr16 79122830 79122831 kgp110657
chr16 79123575 79123576 kgp9107833
chr16 79124147 79124148 kgp9178417
chr16 79124331 79124332 kgp1816262
chr16 79126568 79126569 kgp2059631
chr16 79126669 79126670 rs4888925
chr16 79127195 79127196 kgp373716
chr16 79127586 79127587 kgp5660678
chr16 79128044 79128045 kgp3069561
chr16 79129335 79129336 kgp1548383
chr16 79129542 79129543 kgp3900034
chr16 79129545 79129546 kgp22794741
chr16 79129737 79129738 kgp2236640
chr16 79130367 79130368 kgp16506969
chr16 79130573 79130574 rs9931714
chr16 79130889 79130890 rs9939718
chr16 79131392 79131393 rs6564645
chr16 79131500 79131501 rs8062496
chr16 79131737 79131738 rs8062989
chr16 79131912 79131913 rs8048899
chr16 79132012 79132013 kgp3350260
chr16 79132338 79132339 rs8049291
chr16 79133934 79133935 kgp6354073
chr16 79134224 79134225 kgp12530319
chr16 79135744 79135745 kgp2709603
chr16 79135768 79135769 kgp7821669
chr16 79135886 79135887 kgp4551927
chr16 79136138 79136139 rs7193279
chr16 79138062 79138063 kgp6958564
chr16 79138248 79138249 kgp308662
chr16 79138726 79138727 kgp7449791
chr16 79138748 79138749 kgp1071246
chr16 79138943 79138944 kgp5701217
chr16 79138977 79138978 kgp1462129
chr16 79141669 79141670 kgp5529999
chr16 79143982 79143983 rs12716868
chr16 79144381 79144382 kgp4711327
chr16 79144922 79144923 kgp16269744
chr16 79145321 79145322 kgp16337625
chr16 79145381 79145382 kgp2301966
chr16 79146924 79146925 kgp7518217
chr16 79147031 79147032 kgp16426262
chr16 79147466 79147467 rs7206890
chr16 79148864 79148865 kgp9046958
chr16 79149018 79149019 kgp16427211
chr16 79149641 79149642 rs7191506
chr16 79149906 79149907 kgp7251317
chr16 79151250 79151251 rs7192197
chr16 79152088 79152089 rs8056476
chr16 79152680 79152681 kgp7200755
chr16 79153057 79153058 rs8062359
chr16 79155750 79155751 rs11649247
chr16 79155916 79155917 rs9940536
chr16 79156221 79156222 rs2005036
chr16 79156924 79156925 rs2002640
chr16 79157215 79157216 rs8044667
chr16 79157475 79157476 kgp185410
chr16 79158181 79158182 rs11647295
chr16 79158555 79158556 kgp11410899
chr16 79158697 79158698 rs8045079
chr16 79158824 79158825 kgp479342
chr16 79158943 79158944 kgp10895436
chr16 79159267 79159268 kgp11458579
chr16 79159539 79159540 kgp10298647
chr16 79159937 79159938 kgp16324464
chr16 79160673 79160674 kgp16238435
chr16 79161197 79161198 kgp9617492
chr16 79161531 79161532 rs11150137
chr16 79161841 79161842 kgp8722998
chr16 79162619 79162620 kgp4913467
chr16 79162815 79162816 kgp2921841
chr16 79164451 79164452 rs11866970
chr16 79164850 79164851 rs9646322
chr16 79165362 79165363 rs13331974
chr16 79165601 79165602 kgp7299197
chr16 79166199 79166200 kgp945432
chr16 79166403 79166404 rs2042437
chr16 79167039 79167040 kgp16440088
chr16 79167308 79167309 kgp11961309
chr16 79167687 79167688 kgp4511519
chr16 79168003 79168004 kgp2808270
chr16 79168511 79168512 kgp16546252
chr16 79168697 79168698 kgp7578700
chr16 79169330 79169331 kgp7725774
chr16 79169822 79169823 kgp11403823
chr16 79169975 79169976 kgp2552230
chr16 79170521 79170522 rs9932499
chr16 79170574 79170575 kgp11798218
chr16 79171066 79171067 kgp11643244
chr16 79171570 79171571 kgp2675529
chr16 79171955 79171956 kgp5833433
chr16 79172064 79172065 rs1424113
chr16 79172472 79172473 kgp4705842
chr16 79172644 79172645 kgp9257648
chr16 79172680 79172681 kgp5160991
chr16 79172849 79172850 kgp3234146
chr16 79173511 79173512 kgp16340097
chr16 79173747 79173748 rs1981883
chr16 79175410 79175411 rs7193539
chr16 79175509 79175510 kgp16466053
chr16 79176099 79176100 kgp10915026
chr16 79176336 79176337 rs7200634
chr16 79176523 79176524 rs7200334
chr16 79177260 79177261 kgp11055694
chr16 79177292 79177293 rs12449066
chr16 79177323 79177324 kgp16467619
chr16 79178114 79178115 rs9925100
chr16 79178532 79178533 rs7200529
chr16 79178934 79178935 kgp5110141
chr16 79180311 79180312 kgp5361456
chr16 79180446 79180447 kgp1122705
chr16 79181804 79181805 kgp16425512
chr16 79182283 79182284 kgp11775629
chr16 79182382 79182383 kgp5026659
chr16 79183217 79183218 rs7184152
chr16 79183351 79183352 kgp454141
chr16 79183407 79183408 rs8046140
chr16 79183622 79183623 kgp16332080
chr16 79183746 79183747 kgp9009631
chr16 79183938 79183939 kgp8330673
chr16 79184459 79184460 rs8053895
chr16 79184503 79184504 rs8052122
chr16 79184743 79184744 kgp16246005
chr16 79185195 79185196 kgp6239298
chr16 79185212 79185213 kgp5175975
chr16 79185463 79185464 kgp2549446
chr16 79185468 79185469 kgp6730286
chr16 79186195 79186196 rs1117007
chr16 79187381 79187382 kgp10657888
chr16 79187442 79187443 rs5029635
chr16 79187857 79187858 kgp16334585
chr16 79188586 79188587 rs8059106
chr16 79189701 79189702 rs11864641
chr16 79191146 79191147 kgp2937483
chr16 79191667 79191668 kgp5046470
chr16 79191728 79191729 rs11861871
chr16 79192117 79192118 kgp6527303
chr16 79193028 79193029 kgp11118244
chr16 79194137 79194138 rs6564651
chr16 79195032 79195033 kgp9210137
chr16 79196191 79196192 rs2347567
chr16 79196394 79196395 kgp16392289
chr16 79196788 79196789 rs12443833
chr16 79196816 79196817 kgp16282982
chr16 79197303 79197304 kgp2376165
chr16 79197957 79197958 kgp9405129
chr16 79197957 79197958 rs11860411
chr16 79198612 79198613 kgp25712317
chr16 79199109 79199110 rs1110544
chr16 79199371 79199372 rs1110543
chr16 79199907 79199908 rs8051054
chr16 79200007 79200008 rs9972794
chr16 79200413 79200414 rs11150140
chr16 79201178 79201179 rs17656178
chr16 79203189 79203190 rs1116525
chr16 79203865 79203866 kgp5320813
chr16 79203979 79203980 kgp16355309
chr16 79204854 79204855 kgp8206832
chr16 79204959 79204960 kgp16267031
chr16 79206950 79206951 rs8055765
chr16 79207946 79207947 kgp16325357
chr16 79210702 79210703 rs2011184
chr16 79211618 79211619 rs12444578
chr16 79212606 79212607 kgp11800453
chr16 79212614 79212615 kgp10077249
chr16 79214035 79214036 kgp16521547
chr16 79214065 79214066 kgp2366703
chr16 79214113 79214114 rs12935684
chr16 79214973 79214974 kgp16389147
chr16 79215084 79215085 rs1834037
chr16 79215173 79215174 kgp4834008
chr16 79216220 79216221 kgp7745505
chr16 79216792 79216793 rs1424106
chr16 79218036 79218037 kgp16357064
chr16 79219126 79219127 kgp16299956
chr16 79219582 79219583 rs16949819
chr16 79219659 79219660 rs17730134
chr16 79220012 79220013 kgp12137219
chr16 79221037 79221038 kgp16503202
chr16 79221199 79221200 kgp6270531
chr16 79221891 79221892 rs1108663
chr16 79222278 79222279 kgp1301652
chr16 79223011 79223012 kgp12478883
chr16 79223135 79223136 rs16949846
chr16 79223670 79223671 kgp11748426
chr16 79223699 79223700 kgp868170
chr16 79224466 79224467 rs434342
chr16 79225265 79225266 kgp2768377
chr16 79225533 79225534 rs377651
chr16 79225783 79225784 kgp8331618
chr16 79225991 79225992 rs386497
chr16 79226721 79226722 kgp313333
chr16 79227419 79227420 rs415738
chr16 79227682 79227683 rs378819
chr16 79227942 79227943 rs434395
chr16 79229464 79229465 rs12445467
chr16 79229822 79229823 kgp4037410
chr16 79230314 79230315 kgp8316720
chr16 79230420 79230421 kgp2609036
chr16 79230700 79230701 kgp16297427
chr16 79231430 79231431 kgp3346192
chr16 79232445 79232446 rs383673
chr16 79233438 79233439 kgp11419120
chr16 79233776 79233777 kgp16289970
chr16 79234586 79234587 rs424074
chr16 79234686 79234687 rs410233
chr16 79234944 79234945 rs59344
chr16 79235003 79235004 rs1074223
chr16 79235926 79235927 kgp5750825
chr16 79236593 79236594 kgp6031958
chr16 79237509 79237510 rs1813526
chr16 79237586 79237587 kgp10665549
chr16 79237758 79237759 rs2016545
chr16 79238009 79238010 rs7203866
chr16 79238359 79238360 rs7197664
chr16 79238474 79238475 kgp2343483
chr16 79238531 79238532 kgp8151964
chr16 79238562 79238563 kgp10854113
chr16 79238684 79238685 rs11861007
chr16 79238965 79238966 kgp10606835
chr16 79239371 79239372 kgp7458847
chr16 79239825 79239826 kgp11644389
chr16 79239863 79239864 rs17796342
chr16 79240435 79240436 rs384228
chr16 79241753 79241754 rs403632
chr16 79242443 79242444 rs407083
chr16 79242769 79242770 kgp11818774
chr16 79242908 79242909 kgp3222684
chr16 79243567 79243568 kgp4421656
chr16 79243842 79243843 rs12449081
chr16 79244021 79244022 rs12446313
chr16 79244138 79244139 rs12446337
chr16 79244322 79244323 kgp16231472
chr16 79244650 79244651 kgp12559837
chr16 79244659 79244660 kgp9448672
chr16 79245144 79245145 kgp5920512
chr16 79245464 79245465 kgp5422758
chr16 79245819 79245820 kgp1108863
chr16 79245819 79245820 rs383362
chr16 79245955 79245956 rs2288034
chr16 79245960 79245961 rs2288033
chr16 79246077 79246078 rs2288032
chr16 79246322 79246323 kgp2977354
chr16 79246468 79246469 kgp16389194
chr16 79246534 79246535 kgp3387929
chr16 79246670 79246671 kgp16401689
chr16 79246677 79246678 kgp7141490
chr16 79246926 79246927 kgp3530908
chr16 79247008 79247009 kgp8143451
chr16 79247685 79247686 kgp22737011
chr16 79249016 79249017 kgp16509173
chr16 79249160 79249161 kgp4397342
chr16 79249341 79249342 rs17642789
chr16 79249442 79249443 kgp1020286
chr16 79251508 79251509 rs17723632
chr16 79252323 79252324 rs270421
chr16 79252650 79252651 rs270422
chr16 79252992 79252993 rs270425
chr16 79254880 79254881 rs11150145
chr16 79256020 79256021 kgp5496040
chr16 79262859 79262860 kgp4691059
chr16 79263444 79263445 kgp2850335
chr16 79263481 79263482 kgp16424592
chr16 79263680 79263681 kgp8119036
chr16 79263915 79263916 kgp6631670
chr16 79263934 79263935 rs7195650
chr16 79267428 79267429 rs693764
chr16 79268283 79268284 rs376059
chr16 79268465 79268466 rs406783
chr16 79270547 79270548 rs401477
chr16 79271548 79271549 kgp2709980
chr16 79271814 79271815 kgp9019949
chr16 79280297 79280298 rs9922579
chr16 79281102 79281103 kgp10755453
chr16 79281580 79281581 kgp16458311
chr16 79281774 79281775 kgp1278194
chr16 79282226 79282227 rs425664
chr16 79284307 79284308 kgp10005739
chr16 79284335 79284336 kgp5309536
chr16 79284722 79284723 kgp3807423
chr16 79285116 79285117 kgp10725335
chr16 79286042 79286043 kgp7718586
chr16 79287547 79287548 rs8047301
chr16 79288233 79288234 rs9937891
chr16 79289672 79289673 rs13335710
chr16 79289823 79289824 kgp11187867
chr16 79290483 79290484 rs12447158
chr16 79290761 79290762 kgp9837758
chr16 79291805 79291806 rs437620
chr16 79291819 79291820 rs13332170
chr16 79292191 79292192 rs402026
chr16 79293081 79293082 rs270443
chr16 79293108 79293109 kgp7826127
chr16 79293764 79293765 rs7205250
chr16 79293882 79293883 kgp7219647
chr16 79296062 79296063 rs7197231
chr16 79296285 79296286 kgp1557655
chr16 79296402 79296403 kgp11444306
chr16 79296476 79296477 kgp10450476
chr16 79296668 79296669 kgp10305468
chr16 79297110 79297111 rs10514448
chr16 79297196 79297197 rs10514449
chr16 79297514 79297515 rs270434
chr16 79298189 79298190 kgp7842608
chr16 79298810 79298811 rs6564656
chr16 79299024 79299025 rs16950085
chr16 79299041 79299042 rs270433
chr16 79299274 79299275 kgp4842538
chr16 79299341 79299342 rs8047414
chr16 79301036 79301037 rs17654027
chr16 79301153 79301154 rs12928973
chr16 79301492 79301493 kgp1675950
chr16 79302184 79302185 kgp10981277
chr16 79303162 79303163 rs9922330
chr16 79304388 79304389 kgp12419136
chr16 79304583 79304584 kgp7497407
chr16 79305576 79305577 rs17796919
chr16 79305709 79305710 kgp1238518
chr16 79306358 79306359 kgp7296285
chr16 79306596 79306597 kgp5600349
chr16 79306881 79306882 kgp11848279
chr16 79307761 79307762 kgp5856014
chr16 79308239 79308240 rs8054305
chr16 79308506 79308507 rs16950110
chr16 79308530 79308531 rs12596576
chr16 79309525 79309526 kgp3323566
chr16 79309742 79309743 rs17797015
chr16 79311101 79311102 kgp10801619
chr16 79311131 79311132 rs1355170
chr16 79311651 79311652 kgp10467198
chr16 79312145 79312146 kgp10487261
chr16 79313017 79313018 kgp1895916
chr16 79313080 79313081 kgp10263769
chr16 79314806 79314807 kgp5872686
chr16 79315059 79315060 rs1876761
chr16 79315896 79315897 rs7194743
chr16 79316297 79316298 rs10871360
chr16 79316317 79316318 kgp3621219
chr16 79316711 79316712 rs10514450
chr16 79316814 79316815 rs8054578
chr16 79317145 79317146 kgp11765417
chr16 79317202 79317203 rs8059724
chr16 79318665 79318666 rs2347571
chr16 79319474 79319475 kgp2372514
chr16 79319686 79319687 rs4888947
chr16 79320110 79320111 kgp16468273
chr16 79320485 79320486 rs8050901
chr16 79320911 79320912 rs9923638
chr16 79322600 79322601 kgp2611049
chr16 79323278 79323279 kgp8696574
chr16 79323424 79323425 rs11641107
chr16 79323528 79323529 rs8062282
chr16 79324226 79324227 rs17724291
chr16 79325405 79325406 kgp3274393
chr16 79325949 79325950 kgp3800333
chr16 79327226 79327227 kgp11443237
chr16 79327266 79327267 kgp3437707
chr16 79327505 79327506 kgp6301821
chr16 79328340 79328341 kgp2331930
chr16 79330004 79330005 rs13336216
chr16 79330088 79330089 kgp1962727
chr16 79331564 79331565 rs1467037
chr16 79333072 79333073 rs1467038
chr16 79333758 79333759 rs1533039
chr16 79334010 79334011 rs12924738
chr16 79335232 79335233 rs9927953
chr16 79335322 79335323 rs9930698
chr16 79336646 79336647 rs1396702
chr16 79337316 79337317 rs17797339
chr16 79338150 79338151 kgp10680450
chr16 79338441 79338442 rs9924169
chr16 79339086 79339087 kgp5810392
chr16 79339530 79339531 rs11150150
chr16 79339796 79339797 rs8054083
chr16 79339853 79339854 kgp16408807
chr16 79341080 79341081 rs17797375
chr16 79343504 79343505 kgp11344870
chr16 79343505 79343506 kgp650507
chr16 79343555 79343556 kgp10021312
chr16 79343556 79343557 kgp16462984
chr16 79344055 79344056 kgp16476477
chr16 79344062 79344063 kgp3691737
chr16 79344265 79344266 kgp4866126
chr16 79345169 79345170 kgp16388820
chr16 79345443 79345444 kgp5483902
chr16 79345454 79345455 kgp16466656
chr16 79345647 79345648 kgp8609468
chr16 79345691 79345692 rs9934640
chr16 79346176 79346177 kgp3540563
chr16 79346275 79346276 rs17797430
chr16 79346681 79346682 kgp12435285
chr16 79347039 79347040 kgp4560194
chr16 79347228 79347229 rs4888950
chr16 79348200 79348201 kgp16455417
chr16 79348277 79348278 kgp1750245
chr16 79348306 79348307 kgp6853324
chr16 79348440 79348441 kgp6989845
chr16 79348905 79348906 kgp11659688
chr16 79349482 79349483 kgp1601642
chr16 79349741 79349742 rs8061628
chr16 79350524 79350525 kgp4521263
chr16 79352595 79352596 kgp12173230
chr16 79353311 79353312 kgp11302795
chr16 79353418 79353419 rs6564659
chr16 79353898 79353899 rs8043805
chr16 79354133 79354134 rs11150154
chr16 79354549 79354550 rs4888016
chr16 79355826 79355827 kgp3711318
chr16 79356734 79356735 kgp6685095
chr16 79357231 79357232 rs7202377
chr16 79357794 79357795 rs7186445
chr16 79358121 79358122 rs12444231
chr16 79358475 79358476 rs7203824
chr16 79358607 79358608 kgp6444900
chr16 79359924 79359925 kgp16485027
chr16 79360569 79360570 kgp7419823
chr16 79360802 79360803 rs9927057
chr16 79361200 79361201 rs1876763
chr16 79361774 79361775 rs2136351
chr16 79361952 79361953 rs9939416
chr16 79362202 79362203 kgp10539469
chr16 79362286 79362287 kgp4137061
chr16 79362410 79362411 kgp6521602
chr16 79362450 79362451 kgp950800
chr16 79362798 79362799 rs4408557
chr16 79362823 79362824 rs1122059
chr16 79363078 79363079 rs1121985
chr16 79363497 79363498 rs13331364
chr16 79363813 79363814 rs7191820
chr16 79364678 79364679 rs17654848
chr16 79364931 79364932 kgp11081223
chr16 79366596 79366597 rs9933705
chr16 79366853 79366854 rs11645982
chr16 79367427 79367428 kgp5262611
chr16 79367926 79367927 rs6564661
chr16 79368124 79368125 rs8058360
chr16 79368681 79368682 kgp16285513
chr16 79369754 79369755 kgp6696025
chr16 79369778 79369779 kgp9704673
chr16 79369887 79369888 kgp16496508
chr16 79369929 79369930 rs1553721
chr16 79371011 79371012 kgp12320264
chr16 79371992 79371993 kgp7720161
chr16 79372126 79372127 kgp1591708
chr16 79372400 79372401 kgp9285721
chr16 79374046 79374047 kgp11879141
chr16 79375150 79375151 kgp1456640
chr16 79377143 79377144 kgp6276519
chr16 79377361 79377362 rs10514451
chr16 79377523 79377524 kgp5247849
chr16 79377762 79377763 rs10514453
chr16 79378635 79378636 rs8059875
chr16 79379017 79379018 rs10514454
chr16 79379726 79379727 rs11645542
chr16 79380284 79380285 kgp4488003
chr16 79381027 79381028 rs4888953
chr16 79381685 79381686 rs1472939
chr16 79381908 79381909 rs7198888
chr16 79382869 79382870 kgp11281140
chr16 79383495 79383496 kgp2570044
chr16 79384100 79384101 rs11863312
chr16 79386067 79386068 kgp7239453
chr16 79387422 79387423 kgp16356583
chr16 79387622 79387623 rs2136348
chr16 79388208 79388209 rs8045027
chr16 79388277 79388278 kgp16437980
chr16 79389469 79389470 rs17724884
chr16 79389995 79389996 kgp269132
chr16 79390167 79390168 kgp448333
chr16 79391516 79391517 kgp1198940
chr16 79393563 79393564 kgp11890338
chr16 79394081 79394082 kgp11708099
chr16 79395372 79395373 kgp16375594
chr16 79395642 79395643 kgp3191258
chr16 79396323 79396324 kgp16526102
chr16 79396483 79396484 kgp8570130
chr16 79396835 79396836 rs4423432
chr16 79398314 79398315 kgp7909705
chr16 79398453 79398454 kgp7874161
chr16 79398546 79398547 rs4888957
chr16 79398924 79398925 kgp5105986
chr16 79400251 79400252 kgp6605794
chr16 79401554 79401555 kgp4570125
chr16 79402136 79402137 kgp6043854
chr16 79403481 79403482 kgp1310760
chr16 79403639 79403640 rs4581714
chr16 79403659 79403660 kgp16395997
chr16 79405289 79405290 kgp6459563
chr16 79406917 79406918 kgp280628
chr16 79409854 79409855 kgp16511482
chr16 79409951 79409952 kgp16273355
chr16 79413027 79413028 kgp16295412
chr16 79413109 79413110 kgp5441277
chr16 79413354 79413355 rs13337563
chr16 79414391 79414392 kgp9290263
chr16 79416370 79416371 kgp4076289
chr16 79416562 79416563 rs7192960
chr16 79417663 79417664 kgp5829260
chr16 79420616 79420617 kgp16344054
chr16 79420780 79420781 kgp2133155
chr16 79421836 79421837 rs12444602
chr16 79422014 79422015 kgp12320273
chr16 79424136 79424137 kgp11156713
chr16 79424924 79424925 kgp9023451
chr16 79427878 79427879 rs4888964
chr16 79428680 79428681 kgp16523694
chr16 79431689 79431690 kgp5893656
chr16 79432372 79432373 kgp16352747
chr16 79432437 79432438 kgp6314088
chr16 79432599 79432600 kgp4214146
chr16 79433232 79433233 kgp5815016
chr16 79434026 79434027 rs4888967
chr16 79434096 79434097 kgp10938350
chr16 79434699 79434700 kgp4768670
chr16 79435568 79435569 kgp4202472
chr16 79436545 79436546 kgp8838752
chr16 79436939 79436940 kgp6391588
chr16 79437044 79437045 kgp7779426
chr16 79437208 79437209 rs4243170
chr16 79438882 79438883 kgp8096813
chr16 79438996 79438997 kgp16531008
chr16 79439034 79439035 rs17711743
chr16 79439373 79439374 rs4888024
chr16 79439857 79439858 kgp16412746
chr16 79441317 79441318 rs12444393
chr16 79441859 79441860 kgp7422032
chr16 79441921 79441922 kgp16542015
chr16 79442492 79442493 kgp16358489
chr16 79443066 79443067 rs4888973
chr16 79443359 79443360 kgp16308997
chr16 79444280 79444281 rs4888025
chr16 79444708 79444709 kgp11437353
chr16 79444843 79444844 kgp4801891
chr16 79445019 79445020 rs8061404
chr16 79445085 79445086 kgp7946063
chr16 79445303 79445304 kgp6897010
chr16 79445911 79445912 rs12922104
chr16 79446081 79446082 kgp4534237
chr16 79446162 79446163 rs4888975
chr16 79446444 79446445 kgp5193207
chr16 79448039 79448040 kgp5347653
chr16 79448645 79448646 kgp3022686
chr16 79449538 79449539 kgp6152403
chr16 79449725 79449726 kgp9024878
chr16 79451165 79451166 rs11859724
chr16 79451753 79451754 kgp9752501
chr16 79452041 79452042 kgp16493250
chr16 79452637 79452638 kgp1090400
chr16 79452840 79452841 kgp4955252
chr16 79453055 79453056 rs4243173
chr16 79453101 79453102 rs8055249
chr16 79453809 79453810 kgp16454244
chr16 79455470 79455471 kgp7432378
chr16 79456043 79456044 kgp1920912
chr16 79456496 79456497 rs9939535
chr16 79456671 79456672 kgp10513219
chr16 79456815 79456816 rs8059522
chr16 79456856 79456857 kgp2775462
chr16 79457022 79457023 kgp11575272
chr16 79458021 79458022 rs9319540
chr16 79458065 79458066 kgp3287900
chr16 79458463 79458464 rs8182093
chr16 79458809 79458810 kgp6307355
chr16 79460197 79460198 rs3923760
chr16 79460528 79460529 rs10871363
chr16 79460544 79460545 kgp11544220
chr16 79460566 79460567 kgp8544620
chr16 79461048 79461049 kgp6744233
chr16 79461166 79461167 kgp11712995
chr16 79461608 79461609 kgp16502414
chr16 79463236 79463237 kgp4941087
chr16 79463326 79463327 kgp11965825
chr16 79463480 79463481 rs16950419
chr16 79463664 79463665 rs16950422
chr16 79463880 79463881 rs12444457
chr16 79465214 79465215 kgp413947
chr16 79465561 79465562 kgp12023214
chr16 79465591 79465592 kgp9261726
chr16 79465706 79465707 kgp947297
chr16 79465812 79465813 rs13333910
chr16 79466587 79466588 kgp7546799
chr16 79467111 79467112 rs12920268
chr16 79467702 79467703 rs7191732
chr16 79468816 79468817 kgp4135254
chr16 79471713 79471714 rs7206380
chr16 79472853 79472854 kgp10420712
chr16 79472938 79472939 kgp10325056
chr16 79475738 79475739 kgp3719516
chr16 79477482 79477483 rs12325586
chr16 79479292 79479293 kgp4040145
chr16 79479693 79479694 kgp11149178
chr16 79480422 79480423 rs4243175
chr16 79480531 79480532 kgp16251605
chr16 79481639 79481640 kgp10406946
chr16 79481886 79481887 kgp9364944
chr16 79482069 79482070 kgp5518877
chr16 79483446 79483447 kgp4222731
chr16 79484490 79484491 kgp5076167
chr16 79487071 79487072 kgp16489069
chr16 79488073 79488074 rs8044838
chr16 79491227 79491228 kgp3705411
chr16 79492171 79492172 rs1862721
chr16 79492262 79492263 rs1862720
chr16 79494259 79494260 kgp16285914
chr16 79494292 79494293 rs7203539
chr16 79495757 79495758 rs12930954
chr16 79496774 79496775 kgp4474031
chr16 79496800 79496801 kgp16472994
chr16 79496994 79496995 kgp6456540
chr16 79497777 79497778 kgp16509207
chr16 79497867 79497868 kgp11377288
chr16 79498055 79498056 kgp16319158
chr16 79498374 79498375 kgp16432774
chr16 79499585 79499586 rs2549516
chr16 79501184 79501185 kgp1483637
chr16 79502472 79502473 kgp16214238
chr16 79502930 79502931 kgp16350407
chr16 79504056 79504057 kgp11765011
chr16 79504287 79504288 kgp7504322
chr16 79504494 79504495 kgp12235580
chr16 79504723 79504724 rs1077055
chr16 79506000 79506001 rs10514457
chr16 79507109 79507110 kgp16367343
chr16 79507473 79507474 kgp8111351
chr16 79508206 79508207 kgp7551652
chr16 79508680 79508681 kgp1337311
chr16 79509333 79509334 rs4888984
chr16 79509908 79509909 rs8051451
chr16 79510357 79510358 rs11642762
chr16 79510522 79510523 kgp3482797
chr16 79510898 79510899 kgp6150282
chr16 79511158 79511159 kgp7392222
chr16 79511302 79511303 kgp6947644
chr16 79511439 79511440 kgp4310456
chr16 79512419 79512420 kgp5034622
chr16 79512540 79512541 rs1423812
chr16 79512701 79512702 kgp16394266
chr16 79513097 79513098 rs11150167
chr16 79514009 79514010 kgp16352158
chr16 79514060 79514061 rs4888985
chr16 79514154 79514155 rs2067709
chr16 79514213 79514214 kgp865995
chr16 79515031 79515032 kgp6444866
chr16 79517626 79517627 kgp6468817
chr16 79518001 79518002 kgp8114453
chr16 79518042 79518043 kgp10268243
chr16 79518067 79518068 kgp10026150
chr16 79519003 79519004 kgp16335270
chr16 79519632 79519633 rs7199071
chr16 79520475 79520476 rs4888033
chr16 79520552 79520553 rs4888034
chr16 79521569 79521570 kgp10949972
chr16 79522624 79522625 kgp4635898
chr16 79522672 79522673 rs11150170
chr16 79523451 79523452 kgp16433898
chr16 79524321 79524322 rs1025060
chr16 79524699 79524700 rs2720433
chr16 79524924 79524925 kgp16343103
chr16 79525158 79525159 rs2549503
chr16 79525378 79525379 kgp5401060
chr16 79525673 79525674 kgp2614729
chr16 79526168 79526169 kgp888916
chr16 79526281 79526282 kgp4022879
chr16 79526299 79526300 kgp12133952
chr16 79526776 79526777 kgp6996454
chr16 79528170 79528171 rs8064150
chr16 79528603 79528604 kgp2464064
chr16 79528651 79528652 kgp7563629
chr16 79530565 79530566 kgp5530580
chr16 79530691 79530692 kgp11834059
chr16 79530984 79530985 kgp16495060
chr16 79531833 79531834 kgp1310772
chr16 79533285 79533286 kgp945088
chr16 79534350 79534351 kgp16318823
chr16 79538756 79538757 kgp3600974
chr16 79538995 79538996 kgp4548368
chr16 79539070 79539071 kgp1325343
chr16 79539331 79539332 kgp16299326
chr16 79542562 79542563 kgp7402634
chr16 79544360 79544361 kgp16398669
chr16 79546494 79546495 kgp16508667
chr16 79546778 79546779 kgp11954714
chr16 79547053 79547054 kgp9285303
chr16 79547230 79547231 kgp11101287
chr16 79547519 79547520 rs2720445
chr16 79547685 79547686 kgp16285340
chr16 79548365 79548366 kgp4019474
chr16 79548688 79548689 kgp1619782
chr16 79549084 79549085 kgp16536655
chr16 79549932 79549933 kgp5470226
chr16 79550066 79550067 kgp10255779
chr16 79550726 79550727 rs2549513
chr16 79551203 79551204 kgp5962463
chr16 79551240 79551241 kgp7433089
chr16 79552640 79552641 kgp170382
chr16 79553232 79553233 rs2549515
chr16 79554490 79554491 kgp8152285
chr16 79556424 79556425 kgp2684721
chr16 79556935 79556936 kgp1980375
chr16 79557019 79557020 rs4888998
chr16 79557324 79557325 kgp8502043
chr16 79557378 79557379 kgp11062431
chr16 79557926 79557927 kgp12006012
chr16 79558186 79558187 kgp4151095
chr16 79559022 79559023 kgp16310716
chr16 79559274 79559275 kgp9081784
chr16 79559839 79559840 kgp1979889
chr16 79559888 79559889 kgp8152070
chr16 79561733 79561734 rs7197384
chr16 79562996 79562997 rs2059241
chr16 79564652 79564653 kgp7115328
chr16 79565164 79565165 rs1423818
chr16 79565942 79565943 rs1345849
chr16 79566040 79566041 rs1364096
chr16 79566334 79566335 rs8061745
chr16 79566383 79566384 rs9931035
chr16 79567573 79567574 kgp16473906
chr16 79567789 79567790 rs821237
chr16 79568710 79568711 kgp16433384
chr16 79569809 79569810 rs16950541
chr16 79569937 79569938 kgp3399442
chr16 79570068 79570069 rs821233
chr16 79570137 79570138 kgp8992191
chr16 79571321 79571322 kgp7534290
chr16 79572421 79572422 rs12926874
chr16 79573750 79573751 rs190369
chr16 79575022 79575023 rs737558
chr16 79577578 79577579 kgp10127490
chr16 79578258 79578259 kgp10904515
chr16 79580886 79580887 rs11150175
chr16 79581595 79581596 rs16950598
chr16 79582373 79582374 rs8053822
chr16 79582550 79582551 kgp2908445
chr16 79582930 79582931 kgp10699955
chr16 79583814 79583815 kgp6242725
chr16 79584884 79584885 kgp7042711
chr16 79585020 79585021 kgp8370913
chr16 79586107 79586108 kgp2802353
chr16 79586740 79586741 rs12598123
chr16 79588284 79588285 kgp1952284
chr16 79588619 79588620 rs250157
chr16 79588678 79588679 kgp5991030
chr16 79588789 79588790 kgp4318166
chr16 79589083 79589084 kgp4003834
chr16 79589878 79589879 kgp8694988
chr16 79590063 79590064 kgp5321485
chr16 79590341 79590342 kgp513868
chr16 79591060 79591061 kgp16383031
chr16 79591278 79591279 rs250151
chr16 79591458 79591459 kgp10109759
chr16 79591911 79591912 kgp4271246
chr16 79591971 79591972 rs250147
chr16 79592019 79592020 rs9923971
chr16 79592673 79592674 kgp1236878
chr16 79594988 79594989 kgp16513362
chr16 79595555 79595556 rs6564677
chr16 79595960 79595961 rs6564679
chr16 79596436 79596437 kgp10151035
chr16 79596999 79597000 kgp641737
chr16 79598281 79598282 rs7187192
chr16 79598398 79598399 rs30428
chr16 79598474 79598475 kgp2404473
chr16 79599713 79599714 rs30427
chr16 79599766 79599767 kgp9630932
chr16 79600775 79600776 rs16950694
chr16 79601529 79601530 kgp4137388
chr16 79601923 79601924 kgp8037454
chr16 79602300 79602301 kgp10223173
chr16 79603692 79603693 rs821225
chr16 79604771 79604772 kgp3156116
chr16 79605273 79605274 rs386687
chr16 79605582 79605583 rs3784925
chr16 79607188 79607189 rs425628
chr16 79607928 79607929 kgp11592191
chr16 79608407 79608408 rs450674
chr16 79608494 79608495 kgp4564708
chr16 79608500 79608501 rs12443665
chr16 79608691 79608692 rs1541692
chr16 79608969 79608970 kgp16482256
chr16 79610335 79610336 rs4888037
chr16 79610965 79610966 rs1559341
chr16 79612120 79612121 kgp3236638
chr16 79613989 79613990 kgp16484934
chr16 79614115 79614116 kgp8856760
chr16 79614248 79614249 kgp16239898
chr16 79615370 79615371 kgp16445521
chr16 79616380 79616381 rs8048274
chr16 79616765 79616766 rs9937152
chr16 79616966 79616967 kgp5602337
chr16 79617728 79617729 rs30401
chr16 79619612 79619613 kgp16431470
chr16 79619834 79619835 kgp11855932
chr16 79620045 79620046 kgp12394400
chr16 79620317 79620318 kgp7860466
chr16 79620437 79620438 kgp1636619
chr16 79620651 79620652 kgp16310329
chr16 79621056 79621057 kgp5521510
chr16 79625982 79625983 kgp11004255
chr16 79626805 79626806 kgp9571840
chr16 79627064 79627065 kgp10699344
chr16 79627193 79627194 kgp9815735
chr16 79627281 79627282 rs30408
chr16 79628137 79628138 kgp16292850
chr16 79628180 79628181 rs2287974
chr16 79628801 79628802 kgp4370375
chr16 79629791 79629792 kgp8740541
chr16 79629928 79629929 kgp5637911
chr16 79630325 79630326 kgp1835054
chr16 79630390 79630391 kgp16371223
chr16 79631554 79631555 kgp16241169
chr16 79631914 79631915 kgp2653922
chr16 79632464 79632465 kgp1796264
chr16 79632645 79632646 kgp16364573
chr16 79635139 79635140 kgp9010328
chr16 79636815 79636816 kgp4705066
chr16 79637238 79637239 kgp3077962
chr16 79638120 79638121 rs9926690
chr16 79640047 79640048 kgp4231451
chr16 79640463 79640464 kgp11864454
chr16 79641255 79641256 rs821221
chr16 79641362 79641363 rs8059614
chr16 79642268 79642269 kgp1304539
chr16 79642748 79642749 kgp4091471
chr16 79642848 79642849 rs8045611
chr16 79644279 79644280 kgp9316569
chr16 79645250 79645251 kgp8471023
chr16 79645763 79645764 kgp4545737
chr16 79645988 79645989 rs889472
chr16 79646375 79646376 kgp1174178
chr16 79646723 79646724 kgp4362747
chr16 79646772 79646773 kgp6640722
chr16 79647158 79647159 kgp16357493
chr16 79648743 79648744 kgp3740021
chr16 79649393 79649394 rs7196953
chr16 79650382 79650383 kgp9061506
chr16 79651292 79651293 rs422965
chr16 79651944 79651945 rs383625
chr16 79652053 79652054 kgp3181663
chr16 79652540 79652541 rs386965
chr16 79653274 79653275 kgp4249220
chr16 79653807 79653808 rs7200065
chr16 79653965 79653966 rs7206046
chr16 79655071 79655072 rs410059
chr16 79655662 79655663 rs17686548
chr16 79656058 79656059 kgp12286516
chr16 79656312 79656313 kgp1151991
chr16 79656998 79656999 kgp8466066
chr16 79657345 79657346 kgp4244619
chr16 79657767 79657768 kgp8703529
chr16 79657809 79657810 kgp6924495
chr16 79657810 79657811 kgp8797228
chr16 79658051 79658052 kgp4508047
chr16 79658881 79658882 kgp8850024
chr16 79661911 79661912 kgp1122841
chr16 79663070 79663071 kgp16360134
chr16 79663252 79663253 kgp2877867
chr16 79665245 79665246 kgp16370647
chr16 79665391 79665392 kgp3757861
chr16 79666332 79666333 kgp16247466
chr16 79670323 79670324 rs728929
chr16 79671624 79671625 kgp16443099
chr16 79672285 79672286 rs11150179
chr16 79673337 79673338 kgp4684923
chr16 79673404 79673405 rs12051063
chr16 79674471 79674472 rs7196770
chr16 79675252 79675253 rs12932212
chr16 79675615 79675616 kgp1556019
chr16 79678348 79678349 rs4889006
chr16 79679368 79679369 rs8055105
chr16 79680412 79680413 kgp5477620
chr16 79681366 79681367 rs10514466
chr16 79682702 79682703 rs1424234
chr16 79682750 79682751 rs1424233
chr16 79685296 79685297 rs6564684
chr16 79686457 79686458 kgp4480232
chr16 79687957 79687958 kgp16218804
chr16 79688926 79688927 kgp9590613
chr16 79689129 79689130 rs8049374
chr16 79689352 79689353 kgp16252089
chr16 79689470 79689471 kgp326212
chr16 79691317 79691318 rs7184694
chr16 79692667 79692668 rs11150186
chr16 79693521 79693522 rs4889008
chr16 79693667 79693668 kgp3318603
chr16 79694056 79694057 kgp12242016
chr16 79694093 79694094 kgp8352346
chr16 79694419 79694420 kgp3678013
chr16 79694637 79694638 kgp6171197
chr16 79694921 79694922 kgp10524504
chr16 79696817 79696818 kgp2918188
chr16 79696938 79696939 kgp641507
chr16 79698088 79698089 kgp5551206
chr16 79699854 79699855 kgp6989807
chr16 79700332 79700333 kgp16286492
chr16 79701381 79701382 kgp11129352
chr16 79701537 79701538 kgp2881156
chr16 79701586 79701587 rs4889013
chr16 79703397 79703398 kgp16318615
chr16 79703501 79703502 kgp16376560
chr16 79704151 79704152 rs8048539
chr16 79706405 79706406 kgp4455275
chr16 79706431 79706432 kgp16413483
chr16 79706539 79706540 rs7202770
chr16 79706608 79706609 kgp16411968
chr16 79706750 79706751 rs1424231
chr16 79708015 79708016 kgp4117264
chr16 79708234 79708235 kgp3274056
chr16 79708900 79708901 rs9940742
chr16 79709108 79709109 kgp8285327
chr16 79709502 79709503 rs7187128
chr16 79710799 79710800 kgp16499141
chr16 79713814 79713815 kgp8424200
chr16 79715549 79715550 kgp11038610
chr16 79718916 79718917 kgp2201742
chr16 79721414 79721415 kgp5475558
chr16 79722116 79722117 kgp9966381
chr16 79722424 79722425 rs16951023
chr16 79726205 79726206 kgp9215878
chr16 79726989 79726990 rs8053589
chr16 79727779 79727780 rs7342775
chr16 79728048 79728049 kgp2071957
chr16 79728571 79728572 rs16951029
chr16 79728717 79728718 kgp2241299
chr16 79729030 79729031 rs8055173
chr16 79729821 79729822 kgp6941346
chr16 79732252 79732253 kgp4217159
chr16 79734226 79734227 rs11150189
chr16 79734248 79734249 kgp4994710
chr16 79735652 79735653 rs8052812
chr16 79736182 79736183 kgp11334531
chr16 79736471 79736472 kgp16480791
chr16 79737108 79737109 kgp768699
chr16 79737459 79737460 kgp22815241
chr16 79738424 79738425 rs11866972
chr16 79738533 79738534 rs11863995
chr16 79738624 79738625 rs11867049
chr16 79738833 79738834 kgp5337566
chr16 79738916 79738917 rs9319543
chr16 79740248 79740249 rs12923295
chr16 79741156 79741157 kgp5065260
chr16 79741248 79741249 kgp16371143
chr16 79741818 79741819 kgp11663099
chr16 79741870 79741871 kgp4828757
chr16 79742861 79742862 rs11150193
chr16 79743102 79743103 kgp7566302
chr16 79743675 79743676 kgp5153709
chr16 79743675 79743676 rs12325149
chr16 79744400 79744401 rs17767383
chr16 79744985 79744986 rs9928324
chr16 79745486 79745487 kgp6841616
chr16 79747884 79747885 rs4329928
chr16 79748150 79748151 kgp11452678
chr16 79748195 79748196 kgp5910662
chr16 79749030 79749031 kgp10323902
chr16 79749275 79749276 kgp1570959
chr16 79749974 79749975 rs17767904
chr16 79750511 79750512 rs4404082
chr16 79750620 79750621 kgp6979531
chr16 79750864 79750865 kgp8106927
chr16 79755079 79755080 rs3813583
chr16 79755347 79755348 kgp11890922
chr16 79755965 79755966 kgp10907287
chr16 79756108 79756109 kgp12431174
chr16 79756325 79756326 kgp11904498
chr16 79757426 79757427 kgp3741896
chr16 79759515 79759516 rs4468636
chr16 79759969 79759970 kgp10831145
chr16 79762066 79762067 rs8056945
chr16 79763046 79763047 rs11648369
chr16 79764195 79764196 kgp16498488
chr16 79764686 79764687 kgp9697404
chr16 79765445 79765446 rs12932883
chr16 79769145 79769146 kgp6408737
chr16 79769675 79769676 rs7192691
chr16 79769789 79769790 rs11640827
chr16 79770063 79770064 rs11646174
chr16 79771485 79771486 kgp16250521
chr16 79771747 79771748 rs12600028
chr16 79772065 79772066 rs3813578
chr16 79772163 79772164 kgp16329144
chr16 79773929 79773930 kgp3645106
chr16 79774734 79774735 kgp9361904
chr16 79775186 79775187 kgp9191861
chr16 79776121 79776122 kgp5388551
chr16 79776740 79776741 kgp11418496
chr16 79777308 79777309 kgp9511491
chr16 79777616 79777617 rs11150196
chr16 79777924 79777925 kgp8917201
chr16 79778394 79778395 kgp11655079
chr16 79779097 79779098 rs13336019
chr16 79779381 79779382 kgp7371386
chr16 79779527 79779528 kgp6886337
chr16 79779552 79779553 rs4435267
chr16 79783087 79783088 kgp10858235
chr16 79783888 79783889 rs11861737
chr16 79784276 79784277 rs4547344
chr16 79784625 79784626 rs4411509
chr16 79786809 79786810 rs8053535
chr16 79786941 79786942 rs8053230
chr16 79787053 79787054 rs9929497
chr16 79787460 79787461 kgp4639362
chr16 79787719 79787720 kgp16413292
chr16 79788530 79788531 kgp16449200
chr16 79790705 79790706 kgp151619
chr16 79790706 79790707 kgp3561192
chr16 79790796 79790797 kgp16300862
chr16 79790961 79790962 rs6564697
chr16 79791017 79791018 kgp17665
chr16 79791530 79791531 kgp5432008
chr16 79791602 79791603 rs16951299
chr16 79791887 79791888 kgp1996980
chr16 79792121 79792122 kgp11138682
chr16 79793260 79793261 rs16951312
chr16 79793782 79793783 rs9927598
chr16 79794708 79794709 rs16951320
chr16 79794797 79794798 kgp6239496
chr16 79795120 79795121 rs8060038
chr16 79795525 79795526 rs6564700
chr16 79797255 79797256 rs4603571
chr16 79797629 79797630 rs13338235
chr16 79798111 79798112 kgp5193886
chr16 79798320 79798321 rs9939090
chr16 79798802 79798803 rs8052982
chr16 79799096 79799097 rs7200600
chr16 79802201 79802202 rs4296270
chr16 79802328 79802329 rs13334268
chr16 79802403 79802404 rs13338008
chr16 79803772 79803773 kgp4727731
chr16 79803893 79803894 kgp9974894
chr16 79805312 79805313 kgp3138164
chr16 79807197 79807198 kgp3627905
chr16 79807388 79807389 rs7188879
chr16 79809659 79809660 kgp9918609
chr16 79809708 79809709 kgp305291
chr16 79812262 79812263 kgp1644408
chr16 79812943 79812944 rs7188113
chr16 79813183 79813184 kgp10480563
chr16 79813229 79813230 rs4889027
chr16 79813438 79813439 rs16951367
chr16 79814052 79814053 kgp4834122
chr16 79815078 79815079 rs16951379
chr16 79815516 79815517 kgp4918732
chr16 79815690 79815691 rs4243181
chr16 79815722 79815723 kgp3217292
chr16 79816193 79816194 rs16951383
chr16 79816246 79816247 rs4243182
chr16 79817111 79817112 kgp670973
chr16 79817375 79817376 kgp10110777
chr16 79822206 79822207 kgp7913095
chr16 79823678 79823679 rs7201541
chr16 79823803 79823804 rs9938074
chr16 79825581 79825582 kgp647658
chr16 79826800 79826801 kgp667079
chr16 79828774 79828775 kgp12560498
chr16 79829092 79829093 kgp6026425
chr16 79829639 79829640 kgp1938734
chr16 79832393 79832394 kgp11780034
chr16 79832893 79832894 kgp9181666
chr16 79833660 79833661 kgp1898502
chr16 79834608 79834609 rs8046846
chr16 79834636 79834637 kgp6569225
chr16 79838310 79838311 kgp143045
chr16 79839393 79839394 rs8044109
chr16 79841504 79841505 rs11643120
chr16 79843035 79843036 rs6564708
chr16 79843307 79843308 kgp8936971
chr16 79843563 79843564 kgp16464200
chr16 79844112 79844113 kgp3287267
chr16 79845181 79845182 kgp5621822
chr16 79845968 79845969 kgp1492342
chr16 79846855 79846856 kgp9887134
chr16 79847631 79847632 kgp3011539
chr16 79849088 79849089 kgp16525820
chr16 79849344 79849345 rs9935322
chr16 79849998 79849999 kgp8185805
chr16 79850300 79850301 kgp9980361
chr16 79852310 79852311 kgp1972193
chr16 79852581 79852582 kgp16265908
chr16 79852852 79852853 kgp7768751
chr16 79853266 79853267 rs11646777
chr16 79853420 79853421 rs11642615
chr16 79854173 79854174 kgp40683
chr16 79855831 79855832 kgp11120343
chr16 79857311 79857312 rs9928839
chr16 79857425 79857426 kgp1068668
chr16 79857654 79857655 kgp5635662
chr16 79857833 79857834 kgp12476712
chr16 79858315 79858316 kgp12069751
chr16 79858626 79858627 kgp2043313
chr16 79860397 79860398 kgp3254395
chr16 79862812 79862813 kgp4143716
chr16 79862854 79862855 kgp9480060
chr16 79865800 79865801 kgp16212243
chr16 79866017 79866018 kgp177352
chr16 79866855 79866856 kgp16538027
chr16 79867485 79867486 rs8063424
chr16 79868498 79868499 rs3924889
chr16 79869753 79869754 kgp1988847
chr16 79871919 79871920 rs8061789
chr16 79872685 79872686 rs9921449
chr16 79873304 79873305 rs11644568
chr16 79874182 79874183 rs4591156
chr16 79874309 79874310 kgp5046133
chr16 79877121 79877122 kgp16225977
chr16 79877243 79877244 rs9933396
chr16 79877595 79877596 rs7191528
chr16 79877639 79877640 kgp1575330
chr16 79877639 79877640 rs9925226
chr16 79877662 79877663 kgp11806011
chr16 79878569 79878570 rs16951505
chr16 79879153 79879154 kgp5669837
chr16 79879452 79879453 rs4307960
chr16 79879963 79879964 kgp775710
chr16 79880900 79880901 rs16951514
chr16 79881385 79881386 rs13329842
chr16 79881507 79881508 rs11646016
chr16 79881565 79881566 kgp16264604
chr16 79881616 79881617 kgp16334852
chr16 79882768 79882769 rs16951534
chr16 79883136 79883137 kgp16510349
chr16 79883430 79883431 kgp16443457
chr16 79883849 79883850 rs11649129
chr16 79884703 79884704 kgp5329643
chr16 79885100 79885101 rs9941040
chr16 79890505 79890506 kgp16405313
chr16 79890524 79890525 kgp2895037
chr16 79890592 79890593 kgp4568034
chr16 79890945 79890946 kgp16390315
chr16 79893225 79893226 kgp16319977
chr16 79893439 79893440 kgp7281641
chr16 79893736 79893737 rs9939391
chr16 79894093 79894094 rs4073001
chr16 79894352 79894353 rs4073000
chr16 79894901 79894902 rs7199567
chr16 79894963 79894964 kgp5726962
chr16 79895878 79895879 kgp9839049
chr16 79896824 79896825 rs4329930
chr16 79896851 79896852 kgp16496555
chr16 79897086 79897087 kgp11694128
chr16 79897475 79897476 kgp16222886
chr16 79897590 79897591 rs9937477
chr16 79897652 79897653 rs7202646
chr16 79898748 79898749 kgp8052588
chr16 79899442 79899443 kgp2137136
chr16 79899726 79899727 kgp4939308
chr16 79899793 79899794 kgp16348498
chr16 79900152 79900153 kgp5003761
chr16 79900664 79900665 kgp5065287
chr16 79900934 79900935 rs4309414
chr16 79902172 79902173 kgp16344083
chr16 79902217 79902218 rs4267316
chr16 79902536 79902537 rs4473202
chr16 79902560 79902561 rs10514468
chr16 79903420 79903421 kgp9449453
chr16 79904658 79904659 rs4482293
chr16 79904753 79904754 rs8044848
chr16 79906400 79906401 rs12102675
chr16 79907803 79907804 kgp6424473
chr16 79907857 79907858 kgp16253280
chr16 79908954 79908955 kgp9352856
chr16 79909412 79909413 kgp4485621
chr16 79910464 79910465 kgp6659755
chr16 79910476 79910477 kgp16335157
chr16 79910627 79910628 kgp16475807
chr16 79911473 79911474 kgp16534777
chr16 79911624 79911625 kgp16311082
chr16 79911679 79911680 kgp16529550
chr16 79912768 79912769 kgp16210649
chr16 79913418 79913419 kgp9458881
chr16 79914192 79914193 kgp16455573
chr16 79916372 79916373 rs9941162
chr16 79917301 79917302 kgp1446789
chr16 79918698 79918699 kgp6484890
chr16 79918966 79918967 kgp16440598
chr16 79919697 79919698 rs7191612
chr16 79920315 79920316 rs13338029
chr16 79921872 79921873 kgp1831877
chr16 79922255 79922256 kgp16533228
chr16 79922359 79922360 kgp16489567
chr16 79923309 79923310 rs7188674
chr16 79924460 79924461 kgp11007957
chr16 79926133 79926134 kgp5563257
chr16 79926192 79926193 kgp6917416
chr16 79926560 79926561 rs11641621
chr16 79927080 79927081 kgp2530574
chr16 79927302 79927303 kgp6440948
chr16 79928185 79928186 rs11644400
chr16 79928391 79928392 rs11646999
chr16 79930131 79930132 kgp10123259
chr16 79931168 79931169 kgp16487856
chr16 79931594 79931595 kgp7100935
chr16 79932331 79932332 kgp12454124
chr16 79932553 79932554 kgp8063415
chr16 79933886 79933887 kgp16384914
chr16 79936588 79936589 rs4325578
chr16 79936754 79936755 kgp16466082
chr16 79936790 79936791 rs4274451
chr16 79937503 79937504 kgp11441313
chr16 79937726 79937727 rs7203258
chr16 79937925 79937926 kgp12203517
chr16 79938113 79938114 kgp2564371
chr16 79939503 79939504 rs7205649
chr16 79941538 79941539 rs7195822
chr16 79941571 79941572 rs6564712
chr16 79942561 79942562 rs8058927
chr16 79942665 79942666 kgp8849593
chr16 79942775 79942776 kgp4410344
chr16 79943083 79943084 rs9930729
chr16 79943737 79943738 rs7185008
chr16 79945845 79945846 rs8062671
chr16 79947260 79947261 kgp16276123
chr16 79947261 79947262 rs16951666
chr16 79948014 79948015 rs9924731
chr16 79949224 79949225 kgp7205998
chr16 79949347 79949348 rs7195655
chr16 79952221 79952222 kgp1301455
chr16 79952361 79952362 rs11150229
chr16 79952700 79952701 kgp16466988
chr16 79956125 79956126 rs11150230
chr16 79958757 79958758 kgp16326967
chr16 79959561 79959562 kgp5699591
chr16 79961075 79961076 kgp16281284
chr16 79961329 79961330 rs4889046
chr16 79962333 79962334 rs9936253
chr16 79962544 79962545 kgp16349999
chr16 79967323 79967324 rs4132185
chr16 79968142 79968143 kgp16354241
chr16 79968635 79968636 kgp16399825
chr16 79968789 79968790 rs10514470
chr16 79968862 79968863 kgp16358886
chr16 79970146 79970147 rs4627366
chr16 79970721 79970722 kgp6029230
chr16 79971040 79971041 rs10514472
chr16 79971068 79971069 kgp16385678
chr16 79972846 79972847 rs9940998
chr16 79972947 79972948 rs8060741
chr16 79973894 79973895 rs16951706
chr16 79975390 79975391 kgp10580755
chr16 79976221 79976222 rs4888055
chr16 79976644 79976645 rs16951716
chr16 79978233 79978234 rs4627367
chr16 79979087 79979088 rs4888057
chr16 79979391 79979392 rs4888058
chr16 79980409 79980410 rs4555167
chr16 79980882 79980883 rs4271604
chr16 79981128 79981129 kgp3791693
chr16 79981629 79981630 rs4889049
chr16 79986219 79986220 kgp10293246
chr16 79989995 79989996 kgp16535768
chr16 79991222 79991223 rs10514474
chr16 79991521 79991522 kgp16359738
chr16 79991691 79991692 kgp9056609
chr16 79992088 79992089 kgp821528
chr16 79993226 79993227 rs4243191
chr16 79993506 79993507 rs4889058
chr16 79993885 79993886 rs11150233
chr16 79995067 79995068 rs16951792
chr16 79997263 79997264 rs11150235
chr16 79997332 79997333 rs8051754
chr16 79999781 79999782 kgp1166844
chr16 80002759 80002760 kgp4013012
chr16 80004772 80004773 rs4430760
chr16 80005641 80005642 rs4545829
chr16 80005966 80005967 rs7190907
chr16 80007315 80007316 kgp6343121
chr16 80007408 80007409 kgp7755229
chr16 80007486 80007487 rs5029360
chr16 80007531 80007532 kgp2274167
chr16 80008187 80008188 kgp12316080
chr16 80008968 80008969 kgp4585334
chr16 80009336 80009337 kgp5402685
chr16 80012869 80012870 kgp7633277
chr16 80013109 80013110 rs16951897
chr16 80013366 80013367 rs16951900
chr16 80014005 80014006 kgp7300747
chr16 80015209 80015210 kgp16381476
chr16 80019181 80019182 rs11640073
chr16 80021313 80021314 kgp4054285
chr16 80022301 80022302 kgp22789542
chr16 80023488 80023489 rs7190101
chr16 80023840 80023841 rs10514476
chr16 80023868 80023869 kgp510114
chr16 80024838 80024839 rs10514477
chr16 80025026 80025027 rs10514478
chr16 80025365 80025366 rs10514479
chr16 80027519 80027520 kgp16399874
chr16 80028482 80028483 rs12149738
chr16 80032103 80032104 rs11645885
chr16 80032530 80032531 rs4888064
chr16 80033278 80033279 kgp6690381
chr16 80034202 80034203 rs4505341
chr16 80034235 80034236 kgp966637
chr16 80035696 80035697 rs4485384
chr16 80035731 80035732 rs4490014
chr16 80036593 80036594 rs4073089
chr16 80037986 80037987 rs4556797
chr16 80038458 80038459 rs4426363
chr16 80039528 80039529 rs9940502
chr16 80039963 80039964 kgp12070887
chr16 80041060 80041061 kgp16466001
chr16 80041465 80041466 kgp6921380
chr16 80042805 80042806 rs8063712
chr16 80044206 80044207 kgp5362959
chr16 80044307 80044308 kgp16225263
chr16 80045341 80045342 kgp11324609
chr16 80045597 80045598 kgp4574831
chr16 80046357 80046358 kgp11968132
chr16 80050269 80050270 kgp282270
chr16 80050660 80050661 rs11642717
chr16 80051413 80051414 kgp1231317
chr16 80051456 80051457 kgp2845707
chr16 80051775 80051776 kgp5818215
chr16 80051930 80051931 kgp4438733
chr16 80052067 80052068 kgp16323155
chr16 80052209 80052210 kgp16532893
chr16 80052303 80052304 kgp6656508
chr16 80053316 80053317 kgp6391740
chr16 80053765 80053766 rs12444808
chr16 80054311 80054312 kgp3820378
chr16 80054664 80054665 kgp802062
chr16 80054862 80054863 rs11648597
chr16 80054876 80054877 rs8061784
chr16 80054986 80054987 rs8057476
chr16 80055544 80055545 kgp16301566
chr16 80055884 80055885 rs11639802
chr16 80055967 80055968 rs11640960
chr16 80056407 80056408 rs7193198
chr16 80056581 80056582 rs16952054
chr16 80056773 80056774 rs9924369
chr16 80056806 80056807 kgp1306517
chr16 80057266 80057267 rs4363873
chr16 80057310 80057311 rs4392090
chr16 80057371 80057372 rs4465618
chr16 80057446 80057447 kgp179823
chr16 80057802 80057803 rs7193465
chr16 80059170 80059171 rs9937844
chr16 80060220 80060221 kgp8255582
chr16 80062207 80062208 kgp8358709
chr16 80063068 80063069 rs4402582
chr16 80063639 80063640 kgp5025391
chr16 80063679 80063680 rs12716881
chr16 80065369 80065370 kgp6508258
chr16 80065830 80065831 kgp6428027
chr16 80067572 80067573 kgp6240562
chr16 80067883 80067884 rs12051191
chr16 80067985 80067986 kgp10377610
chr16 80068398 80068399 rs12597421
chr16 80069198 80069199 kgp4468940
chr16 80069458 80069459 rs4533299
chr16 80069914 80069915 kgp11220695
chr16 80071102 80071103 kgp16532669
chr16 80071457 80071458 rs4889071
chr16 80071829 80071830 kgp3165097
chr16 80072658 80072659 kgp9985663
chr16 80075792 80075793 kgp2794392
chr16 80076568 80076569 kgp3337918
chr16 80077892 80077893 kgp16468050
chr16 80078112 80078113 kgp8604880
chr16 80078659 80078660 rs16952191
chr16 80078983 80078984 rs4889080
chr16 80080433 80080434 kgp408044
chr16 80081210 80081211 kgp12481280
chr16 80084155 80084156 rs6564726
chr16 80085405 80085406 rs28499095
chr16 80085426 80085427 rs9921252
chr16 80087104 80087105 kgp16456156
chr16 80091367 80091368 rs4441292
chr16 80093230 80093231 kgp16452139
chr16 80093845 80093846 kgp16546005
chr16 80093913 80093914 kgp8016754
chr16 80094974 80094975 rs9938442
chr16 80095204 80095205 kgp3494515
chr16 80095805 80095806 kgp16508988
chr16 80096831 80096832 rs6564728
chr16 80098422 80098423 kgp16457281
chr16 80099142 80099143 kgp958844
chr16 80099238 80099239 kgp2029077
chr16 80099656 80099657 rs16952225
chr16 80100601 80100602 kgp16327425
chr16 80103915 80103916 kgp8868966
chr16 80104884 80104885 rs16952241
chr16 80105007 80105008 kgp10555623
chr16 80105309 80105310 rs7205178
chr16 80106360 80106361 rs1382387
chr16 80108830 80108831 rs4888069
chr16 80109034 80109035 kgp16534041
chr16 80109370 80109371 kgp4295203
chr16 80110459 80110460 kgp1230077
chr16 80110767 80110768 kgp16274417
chr16 80111141 80111142 rs7187382
chr16 80111980 80111981 kgp8077266
chr16 80113350 80113351 kgp16501384
chr16 80114096 80114097 kgp5544435
chr16 80114247 80114248 kgp10074007
chr16 80115825 80115826 rs7201069
chr16 80117497 80117498 kgp11124343
chr16 80117786 80117787 kgp7534346
chr16 80126716 80126717 rs8045816
chr16 80127325 80127326 kgp5187486
chr16 80128262 80128263 kgp16542609
chr16 80130616 80130617 kgp16368626
chr16 80131516 80131517 rs10514480
chr16 80131943 80131944 rs10871382
chr16 80132245 80132246 kgp3674183
chr16 80132693 80132694 kgp16401638
chr16 80133690 80133691 rs2126997
chr16 80138133 80138134 rs7201995
chr16 80139504 80139505 kgp3267659
chr16 80139924 80139925 kgp7600507
chr16 80142542 80142543 kgp16238534
chr16 80144283 80144284 rs13334783
chr16 80144439 80144440 rs4888070
chr16 80145182 80145183 kgp6199131
chr16 80145570 80145571 kgp583442
chr16 80145979 80145980 rs11150245
chr16 80146037 80146038 kgp725985
chr16 80146782 80146783 rs4889102
chr16 80147417 80147418 kgp5521051
chr16 80147571 80147572 rs4888073
chr16 80149751 80149752 kgp16324811
chr16 80150881 80150882 kgp6312571
chr16 80151926 80151927 rs10514482
chr16 80152049 80152050 kgp16224999
chr16 80153548 80153549 kgp6919283
chr16 80154519 80154520 kgp2909322
chr16 80154736 80154737 kgp16445156
chr16 80155182 80155183 rs1351152
chr16 80155220 80155221 kgp939384
chr16 80155474 80155475 kgp5965405
chr16 80156828 80156829 rs1110762
chr16 80156962 80156963 rs6564734
chr16 80157268 80157269 kgp10559489
chr16 80157825 80157826 rs16952464
chr16 80158123 80158124 rs12926289
chr16 80158268 80158269 rs4889106
chr16 80158338 80158339 kgp6761015
chr16 80158790 80158791 rs16952470
chr16 80159228 80159229 rs2016206
chr16 80159525 80159526 kgp16307003
chr16 80159558 80159559 kgp8088241
chr16 80160213 80160214 rs4889107
chr16 80160489 80160490 kgp16431157
chr16 80160550 80160551 rs6564735
chr16 80162125 80162126 rs10514484
chr16 80162606 80162607 rs1842021
chr16 80162649 80162650 rs10514485
chr16 80162894 80162895 rs1478503
chr16 80163599 80163600 rs12051440
chr16 80163808 80163809 rs10514486
chr16 80164634 80164635 kgp12331379
chr16 80166676 80166677 rs8057357
chr16 80166970 80166971 kgp7915800
chr16 80167696 80167697 kgp12555339
chr16 80168769 80168770 kgp2997752
chr16 80169716 80169717 kgp9514850
chr16 80170092 80170093 rs6564738
chr16 80176425 80176426 kgp16367546
chr16 80176507 80176508 rs6564741
chr16 80177655 80177656 rs17726892
chr16 80178178 80178179 kgp16408718
chr16 80181894 80181895 kgp11501502
chr16 80182096 80182097 kgp11213689
chr16 80182535 80182536 rs16952527
chr16 80182936 80182937 kgp9725185
chr16 80183936 80183937 rs4888080
chr16 80184312 80184313 rs12325508
chr16 80184425 80184426 rs16952535
chr16 80184441 80184442 kgp4682347
chr16 80184494 80184495 rs2007682
chr16 80184913 80184914 kgp16472310
chr16 80185351 80185352 kgp16209658
chr16 80185897 80185898 rs11640391
chr16 80188336 80188337 rs7200669
chr16 80188615 80188616 kgp876068
chr16 80188712 80188713 kgp16409633
chr16 80189317 80189318 kgp16458265
chr16 80189429 80189430 rs8043982
chr16 80189486 80189487 rs8049125
chr16 80190624 80190625 kgp3687964
chr16 80191432 80191433 kgp7473364
chr16 80191820 80191821 rs12102710
chr16 80192457 80192458 rs8045952
chr16 80192920 80192921 kgp41249
chr16 80192951 80192952 kgp1057022
chr16 80194219 80194220 rs12928265
chr16 80196619 80196620 rs12102352
chr16 80197880 80197881 kgp7185998
chr16 80198387 80198388 rs6564742
chr16 80198652 80198653 rs6564743
chr16 80199405 80199406 rs7191912
chr16 80201443 80201444 rs9673176
chr16 80202849 80202850 rs11150248
chr16 80202968 80202969 rs11150249
chr16 80203539 80203540 rs11861602
chr16 80203881 80203882 rs11643917
chr16 80204009 80204010 kgp1570069
chr16 80204323 80204324 kgp924716
chr16 80204359 80204360 rs17728096
chr16 80205925 80205926 rs11859573
chr16 80206491 80206492 kgp3714381
chr16 80207113 80207114 kgp16381619
chr16 80208156 80208157 rs6564744
chr16 80211843 80211844 rs9935498
chr16 80211980 80211981 kgp5552007
chr16 80212780 80212781 kgp2188015
chr16 80212879 80212880 kgp4023249
chr16 80214306 80214307 rs8060663
chr16 80219865 80219866 kgp170309
chr16 80219877 80219878 kgp16427247
chr16 80220825 80220826 kgp16402946
chr16 80222885 80222886 rs8046518
chr16 80223708 80223709 rs16952610
chr16 80227254 80227255 rs7186149
chr16 80230223 80230224 rs12927869
chr16 80231787 80231788 kgp7147119
chr16 80232061 80232062 rs1904189
chr16 80232743 80232744 rs4889119
chr16 80233104 80233105 rs9934786
chr16 80234207 80234208 kgp11581171
chr16 80236123 80236124 kgp16223199
chr16 80237725 80237726 rs1564220
chr16 80240328 80240329 rs1564219
chr16 80242689 80242690 kgp16234224
chr16 80243011 80243012 rs10048094
chr16 80243764 80243765 rs11649576
chr16 80243787 80243788 kgp5134922
chr16 80244410 80244411 kgp10343297
chr16 80245949 80245950 rs1842025
chr16 80247431 80247432 rs9889013
chr16 80248374 80248375 kgp16320373
chr16 80251264 80251265 rs10514490
chr16 80251470 80251471 kgp900637
chr16 80251988 80251989 kgp22770629
chr16 80252503 80252504 rs13339499
chr16 80252537 80252538 rs11644606
chr16 80252622 80252623 kgp1946726
chr16 80252691 80252692 kgp16478058
chr16 80252870 80252871 rs7204357
chr16 80252936 80252937 rs16952668
chr16 80263075 80263076 kgp10459088
chr16 80263456 80263457 kgp16332805
chr16 80265286 80265287 rs8060563
chr16 80265424 80265425 rs9932933
chr16 80265835 80265836 rs8050061
chr16 80267398 80267399 rs9938674
chr16 80267760 80267761 kgp5556924
chr16 80267884 80267885 rs9928544
chr16 80267954 80267955 kgp10891064
chr16 80268319 80268320 rs1518603
chr16 80269472 80269473 rs1996531
chr16 80270312 80270313 rs2139108
chr16 80271249 80271250 kgp16502461
chr16 80271486 80271487 kgp11730246
chr16 80272941 80272942 kgp2251776
chr16 80275554 80275555 kgp5669053
chr16 80276262 80276263 kgp8546715
chr16 80279774 80279775 kgp5604301
chr16 80279893 80279894 rs4528587
chr16 80280506 80280507 kgp8184430
chr16 80283099 80283100 rs9931591
chr16 80283291 80283292 kgp9463327
chr16 80283968 80283969 kgp16403016
chr16 80284556 80284557 rs11150253
chr16 80285421 80285422 kgp4702842
chr16 80285883 80285884 kgp4995533
chr16 80287179 80287180 kgp1279440
chr16 80287377 80287378 kgp805216
chr16 80287470 80287471 kgp4585154
chr16 80289175 80289176 kgp8884837
chr16 80289567 80289568 kgp72308
chr16 80289642 80289643 kgp3022720
chr16 80289744 80289745 rs7204966
chr16 80289894 80289895 kgp3066605
chr16 80290495 80290496 kgp8986642
chr16 80291160 80291161 kgp2799642
chr16 80291730 80291731 rs1113743
chr16 80292352 80292353 kgp5907658
chr16 80293144 80293145 rs7500444
chr16 80294295 80294296 kgp11466919
chr16 80294297 80294298 kgp3354212
chr16 80294686 80294687 rs4889126
chr16 80294755 80294756 kgp3945528
chr16 80294808 80294809 kgp5911497
chr16 80294819 80294820 kgp8626361
chr16 80295000 80295001 kgp11165188
chr16 80295456 80295457 rs4889128
chr16 80295469 80295470 rs4889129
chr16 80295771 80295772 kgp7621494
chr16 80296770 80296771 kgp2247676
chr16 80297860 80297861 kgp10682954
chr16 80297955 80297956 kgp290527
chr16 80298549 80298550 kgp16422841
chr16 80299190 80299191 kgp6371479
chr16 80300000 80300001 rs11647606
chr16 80300646 80300647 kgp16286387
chr16 80305550 80305551 rs11859036
chr16 80309495 80309496 kgp11324691
chr16 80311639 80311640 rs8044461
chr16 80312930 80312931 kgp6959936
chr16 80313323 80313324 kgp16325230
chr16 80313570 80313571 kgp9755697
chr16 80314900 80314901 rs11644983
chr16 80315146 80315147 kgp16532349
chr16 80315305 80315306 rs9319551
chr16 80316297 80316298 kgp2904000
chr16 80316574 80316575 rs11647761
chr16 80316728 80316729 kgp1322687
chr16 80316835 80316836 kgp16361165
chr16 80318589 80318590 rs1518604
chr16 80318672 80318673 kgp2061792
chr16 80319212 80319213 kgp5908138
chr16 80319788 80319789 kgp16400546
chr16 80320175 80320176 kgp9126191
chr16 80320646 80320647 kgp12194523
chr16 80320703 80320704 kgp3625223
chr16 80322668 80322669 rs2170827
chr16 80323998 80323999 kgp373438
chr16 80324420 80324421 kgp16476118
chr16 80324801 80324802 rs11150260
chr16 80325478 80325479 kgp8351650
chr16 80325744 80325745 kgp10982398
chr16 80325872 80325873 kgp6023489
chr16 80326591 80326592 kgp10508394
chr16 80326939 80326940 kgp12361906
chr16 80327248 80327249 kgp16476221
chr16 80328617 80328618 kgp10587682
chr16 80329626 80329627 kgp4076418
chr16 80329653 80329654 kgp16264241
chr16 80330049 80330050 kgp11598153
chr16 80331110 80331111 rs9940082
chr16 80332565 80332566 kgp3503829
chr16 80333187 80333188 kgp16319356
chr16 80333232 80333233 kgp9778163
chr16 80333259 80333260 rs7187041
chr16 80333314 80333315 kgp16544882
chr16 80333589 80333590 rs11646502
chr16 80333702 80333703 kgp7092156
chr16 80334009 80334010 rs16952816
chr16 80334565 80334566 rs2086810
chr16 80334699 80334700 rs2102858
chr16 80334713 80334714 kgp11340244
chr16 80334832 80334833 rs11150268
chr16 80335571 80335572 kgp11099536
chr16 80335932 80335933 rs2139107
chr16 80337162 80337163 rs7189799
chr16 80337584 80337585 kgp4245443
chr16 80337632 80337633 kgp12181673
chr16 80337889 80337890 kgp9866158
chr16 80338099 80338100 kgp12143195
chr16 80338713 80338714 rs2626636
chr16 80338920 80338921 kgp8362717
chr16 80339752 80339753 kgp1073217
chr16 80339897 80339898 rs9937948
chr16 80339910 80339911 kgp16441292
chr16 80341024 80341025 kgp4541306
chr16 80341114 80341115 rs2679288
chr16 80344547 80344548 kgp5920938
chr16 80346081 80346082 kgp16290034
chr16 80347037 80347038 kgp16272108
chr16 80347250 80347251 rs8055798
chr16 80348391 80348392 kgp9228348
chr16 80349538 80349539 rs7202149
chr16 80350096 80350097 kgp6295546
chr16 80350322 80350323 rs8051119
chr16 80350592 80350593 kgp16226377
chr16 80352698 80352699 rs1464219
chr16 80354116 80354117 kgp5402707
chr16 80355862 80355863 rs1401205
chr16 80356948 80356949 kgp16433278
chr16 80357587 80357588 rs4889135
chr16 80357657 80357658 kgp16355213
chr16 80357745 80357746 rs8046333
chr16 80357871 80357872 kgp3743644
chr16 80357926 80357927 kgp16381290
chr16 80358011 80358012 rs1829386
chr16 80358505 80358506 rs2654458
chr16 80359011 80359012 rs8062994
chr16 80360225 80360226 rs10514492
chr16 80361543 80361544 rs6564754
chr16 80361801 80361802 rs1401207
chr16 80362212 80362213 rs11866960
chr16 80362445 80362446 kgp16441197
chr16 80362479 80362480 rs7184598
chr16 80364266 80364267 kgp264180
chr16 80364474 80364475 rs9928394
chr16 80364610 80364611 kgp10964909
chr16 80365520 80365521 kgp16447453
chr16 80365820 80365821 rs2679298
chr16 80366112 80366113 kgp16489946
chr16 80366932 80366933 kgp7626161
chr16 80367000 80367001 kgp16220606
chr16 80367433 80367434 rs2679301
chr16 80367647 80367648 rs9939446
chr16 80369268 80369269 rs2626640
chr16 80370592 80370593 kgp16271016
chr16 80371101 80371102 kgp1388586
chr16 80371127 80371128 kgp3219113
chr16 80372254 80372255 kgp4982839
chr16 80372314 80372315 kgp11236212
chr16 80373795 80373796 rs16953014
chr16 80373942 80373943 rs2654465
chr16 80374310 80374311 kgp4812086
chr16 80374343 80374344 rs2654466
chr16 80374622 80374623 rs2679313
chr16 80377078 80377079 kgp16327938
chr16 80378002 80378003 rs2626643
chr16 80378444 80378445 kgp5641531
chr16 80378857 80378858 kgp16545287
chr16 80379729 80379730 rs2654468
chr16 80379812 80379813 kgp4047817
chr16 80380797 80380798 rs10514493
chr16 80381212 80381213 kgp16229335
chr16 80381619 80381620 kgp12214310
chr16 80382038 80382039 kgp11141996
chr16 80382904 80382905 kgp1810558
chr16 80384636 80384637 kgp16222952
chr16 80386053 80386054 kgp10053692
chr16 80386314 80386315 kgp8709889
chr16 80387018 80387019 rs17739271
chr16 80387489 80387490 rs12444213
chr16 80387555 80387556 kgp4529914
chr16 80387670 80387671 rs6564755
chr16 80387845 80387846 kgp4767654
chr16 80388552 80388553 kgp16267633
chr16 80389219 80389220 kgp16516296
chr16 80390519 80390520 rs13335561
chr16 80390907 80390908 kgp797419
chr16 80391184 80391185 kgp11782548
chr16 80392157 80392158 kgp2949993
chr16 80392505 80392506 rs7203829
chr16 80393377 80393378 kgp7194770
chr16 80395260 80395261 kgp12578470
chr16 80395347 80395348 kgp16471390
chr16 80395963 80395964 rs820805
chr16 80395999 80396000 rs11642391
chr16 80396157 80396158 rs7201671
chr16 80396924 80396925 rs16953111
chr16 80397161 80397162 rs9929791
chr16 80397310 80397311 rs17812818
chr16 80397415 80397416 kgp11221083
chr16 80398077 80398078 rs13330855
chr16 80398324 80398325 kgp16256194
chr16 80398919 80398920 rs9940469
chr16 80398964 80398965 rs9931203
chr16 80398965 80398966 rs9933411
chr16 80399220 80399221 kgp16229863
chr16 80399554 80399555 kgp5593422
chr16 80402109 80402110 kgp11584282
chr16 80402330 80402331 kgp4005392
chr16 80402753 80402754 kgp16210385
chr16 80403596 80403597 kgp7110042
chr16 80403887 80403888 kgp16519617
chr16 80405291 80405292 rs2881978
chr16 80405782 80405783 kgp11371822
chr16 80407418 80407419 kgp16385810
chr16 80408260 80408261 rs1484027
chr16 80409834 80409835 rs9929377
chr16 80409875 80409876 kgp2767815
chr16 80411369 80411370 kgp10579511
chr16 80411574 80411575 kgp1479092
chr16 80411758 80411759 kgp16211914
chr16 80412086 80412087 kgp8198282
chr16 80412401 80412402 kgp960330
chr16 80414078 80414079 kgp352564
chr16 80414330 80414331 rs1384996
chr16 80414961 80414962 kgp2201411
chr16 80415329 80415330 rs9925843
chr16 80415758 80415759 kgp7350593
chr16 80415827 80415828 kgp1646320
chr16 80415889 80415890 rs1484032
chr16 80416659 80416660 rs9936074
chr16 80417044 80417045 kgp8767160
chr16 80417359 80417360 kgp6152880
chr16 80417749 80417750 kgp9088741
chr16 80418101 80418102 rs12448708
chr16 80418306 80418307 kgp3822714
chr16 80419537 80419538 kgp9451582
chr16 80419781 80419782 kgp5929971
chr16 80419871 80419872 rs7185017
chr16 80419981 80419982 kgp6367632
chr16 80420351 80420352 rs12446859
chr16 80420564 80420565 kgp2822926
chr16 80420884 80420885 kgp4034666
chr16 80421904 80421905 rs9935388
chr16 80422881 80422882 kgp8652421
chr16 80422882 80422883 kgp8551319
chr16 80423481 80423482 kgp5325457
chr16 80423722 80423723 kgp363537
chr16 80424177 80424178 kgp11103065
chr16 80424383 80424384 rs12599282
chr16 80424861 80424862 kgp7058112
chr16 80424904 80424905 rs1106156
chr16 80425179 80425180 kgp391505
chr16 80425702 80425703 rs2170828
chr16 80425855 80425856 rs2129045
chr16 80427442 80427443 kgp6112715
chr16 80428296 80428297 kgp416167
chr16 80429181 80429182 rs2086811
chr16 80429576 80429577 rs10459870
chr16 80429611 80429612 kgp5488612
chr16 80429925 80429926 kgp9372198
chr16 80430861 80430862 kgp11585796
chr16 80434490 80434491 rs2170823
chr16 80436448 80436449 kgp11947237
chr16 80436999 80437000 kgp323969
chr16 80440300 80440301 rs1110789
chr16 80440351 80440352 rs1110790
chr16 80440934 80440935 kgp1057665
chr16 80441135 80441136 rs1126264
chr16 80442197 80442198 rs9935300
chr16 80442321 80442322 rs9937513
chr16 80443812 80443813 kgp8130284
chr16 80445747 80445748 kgp16251911
chr16 80445854 80445855 kgp16231799
chr16 80448141 80448142 kgp6525895
chr16 80449239 80449240 rs11642541
chr16 80452516 80452517 kgp1099958
chr16 80455852 80455853 kgp11942888
chr16 80456196 80456197 rs4410097
chr16 80456442 80456443 rs8057483
chr16 80456498 80456499 kgp16314606
chr16 80459550 80459551 kgp2841632
chr16 80461229 80461230 kgp12388639
chr16 80463398 80463399 rs12598715
chr16 80464196 80464197 kgp3195087
chr16 80464474 80464475 kgp11510565
chr16 80464523 80464524 kgp11755998
chr16 80464578 80464579 kgp4563177
chr16 80465519 80465520 kgp980032
chr16 80468258 80468259 kgp16360992
chr16 80469498 80469499 rs12599299
chr16 80472106 80472107 kgp8386778
chr16 80473017 80473018 rs11641380
chr16 80474616 80474617 rs2210
chr16 80475417 80475418 kgp5426219
chr16 80476181 80476182 rs1540613
chr16 80477365 80477366 kgp4261895
chr16 80479203 80479204 rs4889147
chr16 80480695 80480696 rs7190676
chr16 80481276 80481277 rs6564759
chr16 80481392 80481393 rs7191670
chr16 80481894 80481895 kgp12447511
chr16 80482760 80482761 kgp16347316
chr16 80483862 80483863 kgp10639498
chr16 80484810 80484811 rs9924043
chr16 80485836 80485837 rs8053391
chr16 80486040 80486041 rs9937686
chr16 80486509 80486510 kgp9184550
chr16 80486521 80486522 rs9929618
chr16 80490130 80490131 rs7206532
chr16 80490539 80490540 kgp10967532
chr16 80491317 80491318 rs9934131
chr16 80492178 80492179 rs7190998
chr16 80492427 80492428 rs7194714
chr16 80492677 80492678 rs12325491
chr16 80492824 80492825 rs2129041
chr16 80493704 80493705 rs11150282
chr16 80494194 80494195 kgp5194740
chr16 80494373 80494374 rs4889149
chr16 80494458 80494459 kgp381637
chr16 80494901 80494902 kgp6748636
chr16 80494996 80494997 kgp10110860
chr16 80495107 80495108 kgp8124108
chr16 80495260 80495261 kgp1820420
chr16 80497238 80497239 kgp6754934
chr16 80497340 80497341 kgp1069450
chr16 80498093 80498094 rs7189522
chr16 80498485 80498486 rs4243201
chr16 80498721 80498722 kgp8475671
chr16 80498909 80498910 rs4888091
chr16 80499109 80499110 kgp3339660
chr16 80499291 80499292 rs8060747
chr16 80499749 80499750 rs8044957
chr16 80500035 80500036 kgp16376031
chr16 80500454 80500455 kgp11002651
chr16 80500518 80500519 rs4552040
chr16 80501280 80501281 kgp16486965
chr16 80501348 80501349 kgp5761782
chr16 80502026 80502027 kgp9140846
chr16 80502549 80502550 rs12934420
chr16 80502785 80502786 rs11150285
chr16 80503504 80503505 rs11863941
chr16 80503984 80503985 kgp6750727
chr16 80504348 80504349 kgp4943256
chr16 80504710 80504711 rs8052715
chr16 80504958 80504959 kgp6008925
chr16 80505382 80505383 kgp4256480
chr16 80506758 80506759 rs9922377
chr16 80507192 80507193 kgp11164228
chr16 80508054 80508055 rs7190076
chr16 80508191 80508192 kgp16401387
chr16 80509023 80509024 kgp11750908
chr16 80513029 80513030 rs10514501
chr16 80514917 80514918 rs8058847
chr16 80516509 80516510 kgp12450163
chr16 80517963 80517964 kgp4744267
chr16 80518589 80518590 kgp3564865
chr16 80519878 80519879 rs10871386
chr16 80521602 80521603 kgp7892439
chr16 80524907 80524908 kgp1534960
chr16 80525368 80525369 rs7192257
chr16 80525959 80525960 rs4889153
chr16 80526469 80526470 rs4491514
chr16 80527579 80527580 kgp3389209
chr16 80527700 80527701 kgp7051888
chr16 80529234 80529235 kgp1113000
chr16 80529929 80529930 kgp3539895
chr16 80530297 80530298 rs10514502
chr16 80531514 80531515 rs4468638
chr16 80531794 80531795 kgp16266015
chr16 80532624 80532625 kgp5740505
chr16 80535214 80535215 rs16953530
chr16 80535457 80535458 rs11863371
chr16 80536582 80536583 kgp16377329
chr16 80537850 80537851 kgp1936382
chr16 80540043 80540044 kgp10608447
chr16 80541384 80541385 kgp5272372
chr16 80545672 80545673 kgp8673448
chr16 80546182 80546183 rs11860804
chr16 80546279 80546280 kgp4468740
chr16 80546496 80546497 rs34423425
chr16 80548362 80548363 kgp6519273
chr16 80548670 80548671 kgp2389859
chr16 80548991 80548992 rs4359453
chr16 80549157 80549158 rs4533300
chr16 80549257 80549258 rs4522433
chr16 80550339 80550340 kgp6417019
chr16 80550446 80550447 kgp16240740
chr16 80550796 80550797 kgp390929
chr16 80551498 80551499 kgp35755
chr16 80551597 80551598 rs4496160
chr16 80552051 80552052 kgp10853444
chr16 80553054 80553055 rs11862807
chr16 80553902 80553903 rs7203024
chr16 80554084 80554085 kgp1359215
chr16 80554947 80554948 rs11150290
chr16 80555992 80555993 kgp9756424
chr16 80556084 80556085 kgp1361271
chr16 80556976 80556977 kgp5144912
chr16 80557869 80557870 kgp7493634
chr16 80558384 80558385 kgp2610127
chr16 80558504 80558505 kgp4915206
chr16 80558930 80558931 kgp10628775
chr16 80558992 80558993 kgp8122062
chr16 80559712 80559713 kgp8413184
chr16 80559922 80559923 kgp9544972
chr16 80561514 80561515 kgp1165052
chr16 80561702 80561703 rs4392091
chr16 80561770 80561771 kgp10677631
chr16 80561882 80561883 kgp6614723
chr16 80562018 80562019 kgp5413047
chr16 80562747 80562748 kgp6193930
chr16 80563694 80563695 rs8047198
chr16 80564217 80564218 kgp6948378
chr16 80567577 80567578 kgp11335892
chr16 80568572 80568573 rs4577099
chr16 80568602 80568603 kgp16224512
chr16 80569374 80569375 kgp5803218
chr16 80570025 80570026 kgp4023744
chr16 80571424 80571425 kgp16473768
chr16 80572330 80572331 kgp8680669
chr16 80572501 80572502 kgp16363025
chr16 80572963 80572964 kgp4517392
chr16 80573731 80573732 rs5012968
chr16 80573919 80573920 rs10871390
chr16 80574885 80574886 kgp9650959
chr16 80574928 80574929 kgp16506251
chr16 80576295 80576296 rs7186842
chr16 80577097 80577098 rs8049769
chr16 80577750 80577751 rs7197982
chr16 80577927 80577928 kgp12144465
chr16 80579097 80579098 rs4561480
chr16 80580330 80580331 kgp16316217
chr16 80581000 80581001 rs9932143
chr16 80581579 80581580 rs6564763
chr16 80581630 80581631 kgp1306793
chr16 80581973 80581974 rs7190759
chr16 80582165 80582166 kgp16527822
chr16 80582866 80582867 rs9937217
chr16 80584341 80584342 rs8182107
chr16 80584387 80584388 kgp16394731
chr16 80584630 80584631 kgp16326739
chr16 80586212 80586213 rs7194296
chr16 80590049 80590050 kgp390487
chr16 80590673 80590674 kgp10154905
chr16 80595501 80595502 rs4517810
chr16 80595828 80595829 rs12444563
chr16 80595912 80595913 rs12448344
chr16 80596551 80596552 kgp4099330
chr16 80600961 80600962 kgp6804337
chr16 80604399 80604400 kgp943512
chr16 80605148 80605149 kgp7280673
chr16 80605434 80605435 rs4534859
chr16 80605463 80605464 kgp16391527
chr16 80611491 80611492 kgp16371862
chr16 80611709 80611710 kgp16276471
chr16 80612058 80612059 rs11866835
chr16 80612397 80612398 kgp16423339
chr16 80617580 80617581 rs1466181
chr16 80617612 80617613 rs1466182
chr16 80618036 80618037 kgp9358520
chr16 80618830 80618831 kgp16259830
chr16 80619740 80619741 kgp16439879
chr16 80620559 80620560 kgp3585751
chr16 80620610 80620611 rs9923392
chr16 80620816 80620817 kgp16357937
chr16 80622577 80622578 kgp11371239
chr16 80623031 80623032 kgp16419152
chr16 80624757 80624758 kgp16436525
chr16 80625422 80625423 kgp826577
chr16 80626673 80626674 kgp5836279
chr16 80628891 80628892 kgp8890638
chr16 80631420 80631421 rs8053414
chr16 80632289 80632290 rs10395
chr16 80632585 80632586 rs1985288
chr16 80632969 80632970 rs717993
chr16 80634999 80635000 kgp5211460
chr16 80635031 80635032 kgp11440937
chr16 80636219 80636220 kgp7534664
chr16 80636296 80636297 kgp9579269
chr16 80636939 80636940 kgp6706548
chr16 80637014 80637015 rs8063688
chr16 80637310 80637311 kgp16380948
chr16 80639639 80639640 kgp4599884
chr16 80639832 80639833 kgp2164173
chr16 80640258 80640259 kgp16397164
chr16 80640277 80640278 kgp11599133
chr16 80640964 80640965 kgp2002865
chr16 80641030 80641031 kgp4368436
chr16 80641039 80641040 rs6564769
chr16 80641276 80641277 kgp12311024
chr16 80641505 80641506 rs6420415
chr16 80641656 80641657 kgp5751172
chr16 80641728 80641729 kgp16266252
chr16 80641905 80641906 kgp2641768
chr16 80643165 80643166 kgp16520072
chr16 80643516 80643517 rs11866077
chr16 80644372 80644373 kgp10825923
chr16 80645789 80645790 kgp16403484
chr16 80645952 80645953 kgp16515116
chr16 80646591 80646592 kgp16377844
chr16 80647383 80647384 rs2316184
chr16 80648326 80648327 kgp5626767
chr16 80649256 80649257 kgp4828592
chr16 80649829 80649830 kgp3290828
chr16 80650063 80650064 kgp1040802
chr16 80650658 80650659 kgp16226510
chr16 80650804 80650805 rs13329835
chr16 80651203 80651204 kgp16519899
chr16 80651659 80651660 kgp8451818
chr16 80652110 80652111 kgp9895105
chr16 80652273 80652274 kgp7818417
chr16 80652782 80652783 rs881083
chr16 80653076 80653077 kgp5554948
chr16 80653274 80653275 kgp4606854
chr16 80653320 80653321 rs4889168
chr16 80653449 80653450 rs1109548
chr16 80654632 80654633 rs4889169
chr16 80655712 80655713 kgp16251506
chr16 80655882 80655883 rs12448290
chr16 80656965 80656966 rs9927571
chr16 80657771 80657772 kgp16452563
chr16 80659233 80659234 rs8057859
chr16 80659496 80659497 kgp16446911
chr16 80659910 80659911 kgp16468773
chr16 80660387 80660388 kgp16214663
chr16 80660500 80660501 kgp16485183
chr16 80661837 80661838 kgp7912397
chr16 80662609 80662610 kgp16319857
chr16 80663045 80663046 kgp16292147
chr16 80663566 80663567 kgp16407861
chr16 80664043 80664044 kgp16489375
chr16 80664066 80664067 kgp16268894
chr16 80664270 80664271 rs4889176
chr16 80664857 80664858 kgp16306780
chr16 80666616 80666617 kgp10547520
chr16 80666777 80666778 kgp16435496
chr16 80666885 80666886 kgp4706479
chr16 80666902 80666903 kgp16293717
chr16 80666990 80666991 kgp16353886
chr16 80667092 80667093 kgp16467977
chr16 80667500 80667501 kgp16214805
chr16 80667934 80667935 kgp7922574
chr16 80671140 80671141 rs4889180
chr16 80671402 80671403 rs9930510
chr16 80671511 80671512 kgp9768057
chr16 80672437 80672438 kgp2229149
chr16 80672703 80672704 rs13330810
chr16 80673919 80673920 kgp7976821
chr16 80675919 80675920 kgp1263749
chr16 80685968 80685969 kgp16534817
chr16 80686395 80686396 kgp9950865
chr16 80688340 80688341 kgp57193
chr16 80690073 80690074 kgp4905630
chr16 80690133 80690134 kgp16509816
chr16 80690693 80690694 kgp16390813
chr16 80692772 80692773 kgp16288645
chr16 80693810 80693811 kgp5834819
chr16 80695177 80695178 kgp16372521
chr16 80696070 80696071 kgp9629548
chr16 80696912 80696913 rs16953758
chr16 80697927 80697928 kgp1860383
chr16 80698790 80698791 kgp16434884
chr16 80699898 80699899 kgp16322817
chr16 80700321 80700322 kgp1805655
chr16 80703435 80703436 kgp1698283
chr16 80704957 80704958 kgp5645428
chr16 80705398 80705399 rs896629
chr16 80705604 80705605 rs1077885
chr16 80705660 80705661 rs1077886
chr16 80705960 80705961 rs2084866
chr16 80706150 80706151 rs896628
chr16 80707617 80707618 rs7192094
chr16 80708268 80708269 kgp10730824
chr16 80708691 80708692 kgp9917837
chr16 80709153 80709154 rs7205488
chr16 80713187 80713188 kgp11709393
chr16 80713260 80713261 kgp3873886
chr16 80715551 80715552 kgp837810
chr16 80716131 80716132 rs930743
chr16 80717458 80717459 kgp5875746
chr16 80718878 80718879 rs8049284
chr16 80720663 80720664 kgp16484484
chr16 80721121 80721122 kgp12534959
chr16 80721662 80721663 kgp4038717
chr16 80722527 80722528 kgp8113899
chr16 80722555 80722556 kgp731638
chr16 80723609 80723610 rs896630
chr16 80725406 80725407 rs7186836
chr16 80725444 80725445 rs6564783
chr16 80726415 80726416 rs7193379
chr16 80727753 80727754 rs7202548
chr16 80732333 80732334 kgp4327075
chr16 80734779 80734780 kgp16374725
chr16 80734797 80734798 rs10871395
chr16 80734983 80734984 kgp4040127
chr16 80737641 80737642 rs2012766
chr16 80738366 80738367 kgp16289098
chr16 80738950 80738951 kgp8654052
chr16 80739417 80739418 kgp879531
chr16 80741587 80741588 kgp662662
chr16 80742726 80742727 kgp5199339
chr16 80743387 80743388 rs8054268
chr16 80746542 80746543 kgp6686065
chr16 80747193 80747194 kgp2586398
chr16 80747409 80747410 kgp4695690
chr16 80747756 80747757 rs729936
chr16 80748821 80748822 rs16953873
chr16 80749125 80749126 kgp16250868
chr16 80752420 80752421 kgp16450266
chr16 80753475 80753476 rs1011097
chr16 80753991 80753992 kgp10370210
chr16 80754386 80754387 kgp11156149
chr16 80756735 80756736 kgp8765092
chr16 80759990 80759991 kgp16220974
chr16 80760581 80760582 rs4513113
chr16 80767442 80767443 kgp4841018
chr16 80767525 80767526 rs8044056
chr16 80768183 80768184 kgp928025
chr16 80768679 80768680 kgp16457214
chr16 80768726 80768727 rs7187075
chr16 80769256 80769257 kgp10236519
chr16 80773046 80773047 kgp7635973
chr16 80774389 80774390 kgp16284402
chr16 80775054 80775055 kgp2911241
chr16 80775713 80775714 kgp3640684
chr16 80777293 80777294 kgp16362393
chr16 80777925 80777926 kgp2338877
chr16 80779075 80779076 rs7190315
chr16 80780366 80780367 rs7199769
chr16 80783149 80783150 kgp16220899
chr16 80784391 80784392 kgp475349
chr16 80785447 80785448 rs16953946
chr16 80788308 80788309 rs7185227
chr16 80788322 80788323 rs7192313
chr16 80789561 80789562 rs8052236
chr16 80790480 80790481 kgp6129646
chr16 80790592 80790593 kgp11865445
chr16 80791318 80791319 rs9922187
chr16 80791675 80791676 kgp7300984
chr16 80793721 80793722 kgp3584796
chr16 80793946 80793947 kgp328368
chr16 80794205 80794206 kgp16270086
chr16 80795370 80795371 kgp5026513
chr16 80796113 80796114 kgp7279578
chr16 80796393 80796394 rs11150312
chr16 80798273 80798274 kgp5635788
chr16 80800282 80800283 kgp10967574
chr16 80800655 80800656 rs16953976
chr16 80802047 80802048 rs13337161
chr16 80803500 80803501 kgp16232321
chr16 80803580 80803581 rs16953982
chr16 80803989 80803990 kgp496301
chr16 80805716 80805717 kgp11169414
chr16 80806006 80806007 kgp3242840
chr16 80808593 80808594 kgp22749683
chr16 80808732 80808733 kgp16440059
chr16 80812534 80812535 kgp16507844
chr16 80812769 80812770 rs9921063
chr16 80813165 80813166 rs9922010
chr16 80813695 80813696 kgp4502385
chr16 80814104 80814105 kgp1059671
chr16 80814237 80814238 kgp16454552
chr16 80815527 80815528 rs7200350
chr16 80816665 80816666 kgp9761705
chr16 80817657 80817658 rs1981869
chr16 80817835 80817836 kgp2365324
chr16 80818427 80818428 rs7192327
chr16 80818912 80818913 kgp16229254
chr16 80819705 80819706 kgp12411205
chr16 80821564 80821565 rs7204972
chr16 80822653 80822654 kgp16306863
chr16 80822748 80822749 rs10445094
chr16 80824153 80824154 rs3114385
chr16 80825205 80825206 rs1820213
chr16 80827137 80827138 kgp16246556
chr16 80829101 80829102 kgp8754151
chr16 80830812 80830813 kgp5087745
chr16 80831540 80831541 kgp11904625
chr16 80833481 80833482 kgp16416777
chr16 80834611 80834612 rs11645677
chr16 80834945 80834946 kgp11336789
chr16 80840539 80840540 rs6564792
chr16 80841508 80841509 rs2580312
chr16 80842418 80842419 kgp2475785
chr16 80844347 80844348 rs8053834
chr16 80846064 80846065 kgp4267257
chr16 80846207 80846208 kgp6876421
chr16 80847353 80847354 rs8048893
chr16 80848640 80848641 kgp1935158
chr16 80849566 80849567 rs12448585
chr16 80850977 80850978 rs16954107
chr16 80851816 80851817 rs16954111
chr16 80852252 80852253 kgp16366425
chr16 80854316 80854317 rs8060757
chr16 80855639 80855640 rs2580317
chr16 80858142 80858143 rs8058425
chr16 80860541 80860542 kgp16499737
chr16 80861675 80861676 rs2549732
chr16 80864551 80864552 kgp1181621
chr16 80864620 80864621 kgp3448365
chr16 80864710 80864711 kgp5802436
chr16 80864984 80864985 kgp16371258
chr16 80865080 80865081 kgp9018903
chr16 80865701 80865702 kgp5748839
chr16 80866252 80866253 kgp10556491
chr16 80867380 80867381 kgp1803016
chr16 80867634 80867635 kgp8680089
chr16 80867903 80867904 rs16954120
chr16 80868193 80868194 rs7190691
chr16 80869995 80869996 rs2580325
chr16 80871569 80871570 kgp1107508
chr16 80874567 80874568 kgp16526742
chr16 80875335 80875336 kgp5408987
chr16 80875482 80875483 kgp16264328
chr16 80876820 80876821 kgp7163567
chr16 80878060 80878061 kgp1989031
chr16 80880262 80880263 rs8058054
chr16 80880360 80880361 rs8057212
chr16 80881411 80881412 kgp16501589
chr16 80882788 80882789 kgp10656050
chr16 80884802 80884803 kgp7353580
chr16 80885608 80885609 kgp8027748
chr16 80886367 80886368 rs12926856
chr16 80886787 80886788 rs2580270
chr16 80886866 80886867 rs2549776
chr16 80887497 80887498 kgp16317307
chr16 80887963 80887964 rs2580272
chr16 80889391 80889392 rs2549773
chr16 80891267 80891268 kgp11793935
chr16 80891386 80891387 rs11150320
chr16 80891598 80891599 rs9923617
chr16 80891890 80891891 rs7187833
chr16 80893595 80893596 rs2549770
chr16 80893809 80893810 rs2549769
chr16 80895007 80895008 rs10445062
chr16 80896030 80896031 kgp11903050
chr16 80896072 80896073 kgp2493849
chr16 80897356 80897357 kgp10773100
chr16 80897666 80897667 kgp2589560
chr16 80900890 80900891 kgp6986517
chr16 80902308 80902309 kgp2834590
chr16 80902858 80902859 kgp9605741
chr16 80903894 80903895 kgp4915465
chr16 80904258 80904259 kgp3112214
chr16 80904408 80904409 rs1833973
chr16 80905306 80905307 kgp11113296
chr16 80908293 80908294 kgp8835485
chr16 80909669 80909670 kgp16431078
chr16 80910150 80910151 rs2549756
chr16 80910192 80910193 rs2549904
chr16 80910378 80910379 kgp126632
chr16 80910758 80910759 kgp2553303
chr16 80912215 80912216 kgp11210708
chr16 80912410 80912411 kgp16352155
chr16 80913452 80913453 kgp8176072
chr16 80913487 80913488 kgp1485816
chr16 80913501 80913502 kgp7206255
chr16 80913668 80913669 rs2549908
chr16 80915228 80915229 kgp10947164
chr16 80916854 80916855 rs2549754
chr16 80917421 80917422 kgp10673423
chr16 80917880 80917881 kgp10264978
chr16 80918068 80918069 kgp16342528
chr16 80919667 80919668 kgp11056481
chr16 80919771 80919772 kgp10546939
chr16 80921440 80921441 kgp16341162
chr16 80922167 80922168 rs16954207
chr16 80923597 80923598 rs1981866
chr16 80923768 80923769 rs1981867
chr16 80924252 80924253 rs9927624
chr16 80924647 80924648 kgp8068051
chr16 80924899 80924900 rs10221177
chr16 80925448 80925449 kgp5656593
chr16 80926246 80926247 kgp6043577
chr16 80926865 80926866 rs7190119
chr16 80927012 80927013 rs9938324
chr16 80927771 80927772 rs12445413
chr16 80928507 80928508 rs9926123
chr16 80928642 80928643 rs9935539
chr16 80929341 80929342 kgp12506103
chr16 80931193 80931194 rs889518
chr16 80931341 80931342 kgp9745256
chr16 80931474 80931475 kgp16532064
chr16 80932046 80932047 kgp2623553
chr16 80932347 80932348 rs11861190
chr16 80933513 80933514 kgp16209748
chr16 80934407 80934408 kgp12011770
chr16 80934704 80934705 kgp16415563
chr16 80934812 80934813 rs7191668
chr16 80934858 80934859 kgp10360403
chr16 80935114 80935115 rs9932872
chr16 80935476 80935477 kgp11091311
chr16 80936526 80936527 rs12446361
chr16 80936665 80936666 kgp9175226
chr16 80936803 80936804 kgp16320344
chr16 80937544 80937545 rs7187651
chr16 80938832 80938833 rs11150328
chr16 80939236 80939237 kgp1601122
chr16 80939689 80939690 rs16954266
chr16 80939847 80939848 rs4889221
chr16 80941602 80941603 rs7197199
chr16 80941927 80941928 kgp4877432
chr16 80942876 80942877 kgp7647889
chr16 80943201 80943202 rs12051523
chr16 80943786 80943787 kgp16409521
chr16 80944194 80944195 rs12447868
chr16 80944274 80944275 kgp2174173
chr16 80944854 80944855 kgp249683
chr16 80945537 80945538 rs7205092
chr16 80945973 80945974 kgp16443388
chr16 80947624 80947625 kgp7009615
chr16 80947893 80947894 rs2161297
chr16 80947995 80947996 kgp237193
chr16 80949868 80949869 rs8049379
chr16 80950458 80950459 rs12930935
chr16 80950524 80950525 kgp5907299
chr16 80951118 80951119 rs7198711
chr16 80951144 80951145 rs7199467
chr16 80951289 80951290 kgp79431
chr16 80951305 80951306 rs7198978
chr16 80951358 80951359 kgp16285827
chr16 80951637 80951638 kgp12199811
chr16 80952655 80952656 kgp5109485
chr16 80955392 80955393 rs16954298
chr16 80955556 80955557 kgp6706710
chr16 80957432 80957433 kgp16300048
chr16 80958441 80958442 rs4888116
chr16 80959318 80959319 kgp8807662
chr16 80961659 80961660 rs2161295
chr16 80961835 80961836 kgp10587622
chr16 80962904 80962905 kgp7346609
chr16 80963317 80963318 kgp16226073
chr16 80963799 80963800 kgp2895554
chr16 80964130 80964131 rs12446053
chr16 80964405 80964406 kgp9647305
chr16 80964719 80964720 kgp781649
chr16 80966126 80966127 kgp5357314
chr16 80966843 80966844 kgp5479238
chr16 80966874 80966875 kgp7550952
chr16 80967547 80967548 kgp16459031
chr16 80967949 80967950 kgp1015602
chr16 80968282 80968283 kgp16224555
chr16 80969673 80969674 rs11863536
chr16 80970326 80970327 rs7188127
chr16 80970681 80970682 kgp10569893
chr16 80973533 80973534 kgp11543754
chr16 80973600 80973601 kgp860598
chr16 80975539 80975540 rs7199318
chr16 80977180 80977181 kgp25778899
chr16 80979085 80979086 rs11150329
chr16 80981422 80981423 kgp16288680
chr16 80981675 80981676 kgp2058811
chr16 80984466 80984467 rs8058311
chr16 80984554 80984555 rs8063497
chr16 80985160 80985161 kgp16491259
chr16 80986155 80986156 kgp7521099
chr16 80986566 80986567 kgp7739856
chr16 80987121 80987122 kgp1461973
chr16 80987329 80987330 rs718956
chr16 80987394 80987395 kgp16405820
chr16 80988415 80988416 kgp921171
chr16 80988799 80988800 kgp16291972
chr16 80989518 80989519 kgp4104245
chr16 80993733 80993734 rs8056592
chr16 80996800 80996801 kgp3965442
chr16 80997891 80997892 rs2194324
chr16 80998522 80998523 kgp7522657
chr16 81000183 81000184 kgp11238882
chr16 81001558 81001559 kgp2512935
chr16 81001595 81001596 kgp16540332
chr16 81001745 81001746 kgp6056093
chr16 81001778 81001779 kgp5708065
chr16 81001914 81001915 rs8047733
chr16 81002668 81002669 kgp16463195
chr16 81003019 81003020 kgp5149601
chr16 81004073 81004074 kgp8376409
chr16 81004306 81004307 kgp1340428
chr16 81005372 81005373 kgp11796783
chr16 81006141 81006142 rs874054
chr16 81006666 81006667 kgp12057927
chr16 81006757 81006758 rs16944340
chr16 81007243 81007244 kgp16230507
chr16 81008537 81008538 kgp11517788
chr16 81008859 81008860 rs16954355
chr16 81009749 81009750 kgp16466330
chr16 81010072 81010073 rs1469122
chr16 81010841 81010842 rs16954366
chr16 81015082 81015083 kgp16520517
chr16 81015559 81015560 rs2549822
chr16 81017206 81017207 rs16954388
chr16 81018277 81018278 rs2602447
chr16 81018907 81018908 rs13329841
chr16 81020562 81020563 kgp16390667
chr16 81022543 81022544 rs2549834
chr16 81026638 81026639 rs2549854
chr16 81026889 81026890 kgp1905531
chr16 81026957 81026958 rs2549857
chr16 81027116 81027117 kgp3346603
chr16 81027684 81027685 rs9939934
chr16 81029280 81029281 kgp6976882
chr16 81029548 81029549 rs1469123
chr16 81030512 81030513 kgp132737
chr16 81030670 81030671 kgp16402782
chr16 81032859 81032860 rs2194320
chr16 81035076 81035077 rs2602443
chr16 81035532 81035533 rs2970080
chr16 81035541 81035542 rs8049565
chr16 81036670 81036671 rs2602413
chr16 81037833 81037834 kgp7895602
chr16 81037919 81037920 kgp16369810
chr16 81038399 81038400 kgp16360749
chr16 81039194 81039195 kgp10117804
chr16 81039284 81039285 kgp10600704
chr16 81039626 81039627 rs2602421
chr16 81040276 81040277 kgp4942187
chr16 81041949 81041950 kgp7864508
chr16 81043204 81043205 kgp1463168
chr16 81045175 81045176 rs9925780
chr16 81047832 81047833 kgp16496071
chr16 81048554 81048555 kgp8832460
chr16 81049682 81049683 kgp8894219
chr16 81049799 81049800 rs12928638
chr16 81049980 81049981 kgp10819782
chr16 81051202 81051203 rs11866803
chr16 81051326 81051327 kgp6472593
chr16 81052759 81052760 kgp16222954
chr16 81053258 81053259 kgp1262521
chr16 81056110 81056111 rs9921914
chr16 81056834 81056835 rs3826048
chr16 81060123 81060124 kgp6375718
chr16 81060760 81060761 rs1549288
chr16 81061231 81061232 kgp1380713
chr16 81061826 81061827 rs2549887
chr16 81062029 81062030 kgp7684476
chr16 81062154 81062155 kgp7891049
chr16 81062170 81062171 kgp920007
chr16 81064077 81064078 kgp8941504
chr16 81064701 81064702 kgp162717
chr16 81065177 81065178 kgp16443652
chr16 81065281 81065282 kgp5664454
chr16 81066898 81066899 kgp16511610
chr16 81068887 81068888 kgp10889770
chr16 81070696 81070697 rs2602431
chr16 81072743 81072744 kgp3777124
chr16 81074799 81074800 rs2970077
chr16 81075727 81075728 kgp16358404
chr16 81077203 81077204 kgp4494745
chr16 81077383 81077384 kgp10244901
chr16 81078157 81078158 kgp807772
chr16 81078962 81078963 kgp16287752
chr16 81079008 81079009 kgp9281015
chr16 81079232 81079233 kgp7224970
chr16 81079240 81079241 kgp12097368
chr16 81079640 81079641 rs13185
chr16 81079680 81079681 rs13861
chr16 81081833 81081834 kgp7624737
chr16 81086329 81086330 rs2602402
chr16 81087487 81087488 rs12927239
chr16 81087528 81087529 rs9926366
chr16 81087572 81087573 kgp16282205
chr16 81087678 81087679 kgp1180678
chr16 81088871 81088872 kgp1927729
chr16 81089659 81089660 kgp140408
chr16 81090504 81090505 kgp16486163
chr16 81090656 81090657 kgp4122827
chr16 81090693 81090694 kgp16216094
chr16 81091256 81091257 rs2911158
chr16 81092373 81092374 kgp16251766
chr16 81093117 81093118 kgp6295178
chr16 81094759 81094760 kgp4383204
chr16 81094884 81094885 kgp16423388
chr16 81095090 81095091 kgp5000650
chr16 81095090 81095091 rs7198494
chr16 81096108 81096109 kgp7777070
chr16 81098460 81098461 kgp4536341
chr16 81098627 81098628 rs13332530
chr16 81098642 81098643 kgp4459885
chr16 81099288 81099289 kgp16324081
chr16 81099712 81099713 rs804895
chr16 81100859 81100860 kgp11827577
chr16 81101868 81101869 kgp2951914
chr16 81102010 81102011 rs12921900
chr16 81104657 81104658 kgp1024170
chr16 81106943 81106944 rs804904
chr16 81107690 81107691 rs7206814
chr16 81107747 81107748 kgp6568733
chr16 81108495 81108496 kgp160727
chr16 81108520 81108521 rs4889226
chr16 81108872 81108873 kgp10312711
chr16 81112135 81112136 kgp7441346
chr16 81114182 81114183 rs10514513
chr16 81114824 81114825 rs4324141
chr16 81115686 81115687 kgp12028152
chr16 81115756 81115757 kgp16431315
chr16 81117466 81117467 kgp12539234
chr16 81118288 81118289 kgp12522485
chr16 81119816 81119817 P2_M_061510_16_220_M
chr16 81120633 81120634 kgp16422906
chr16 81121144 81121145 rs7200400
chr16 81121245 81121246 kgp7075691
chr16 81121387 81121388 kgp16425414
chr16 81122636 81122637 rs8177895
chr16 81122860 81122861 rs8043855
chr16 81123155 81123156 kgp4963448
chr16 81124151 81124152 kgp6641266
chr16 81124215 81124216 kgp16402389
chr16 81125329 81125330 kgp16254306
chr16 81126801 81126802 kgp16352998
chr16 81127470 81127471 rs11866124
chr16 81128229 81128230 rs12444974
chr16 81128298 81128299 kgp2021939
chr16 81131491 81131492 kgp5668961
chr16 81132849 81132850 rs8049509
chr16 81136101 81136102 kgp1210982
chr16 81140154 81140155 rs4454990
chr16 81140412 81140413 kgp2711897
chr16 81140525 81140526 rs11150340
chr16 81141970 81141971 kgp2587705
chr16 81142256 81142257 rs1869348
chr16 81142357 81142358 rs4520846
chr16 81142535 81142536 rs4556798
chr16 81142579 81142580 kgp16490633
chr16 81142989 81142990 kgp11453431
chr16 81144487 81144488 kgp8217792
chr16 81145674 81145675 rs8059153
chr16 81145736 81145737 kgp12503767
chr16 81145754 81145755 kgp8809726
chr16 81145806 81145807 kgp3713910
chr16 81146138 81146139 kgp2684474
chr16 81146154 81146155 kgp9334477
chr16 81146502 81146503 kgp16526446
chr16 81147113 81147114 rs2123624
chr16 81147729 81147730 kgp8658614
chr16 81148437 81148438 rs8045357
chr16 81149301 81149302 rs6564820
chr16 81149870 81149871 kgp5938674
chr16 81149979 81149980 kgp5396797
chr16 81150558 81150559 rs11647428
chr16 81151085 81151086 kgp16209457
chr16 81151121 81151122 kgp1065066
chr16 81152849 81152850 rs8043696
chr16 81152979 81152980 kgp5340685
chr16 81153061 81153062 kgp11545741
chr16 81154086 81154087 kgp9028646
chr16 81154165 81154166 kgp16496532
chr16 81154328 81154329 kgp11807581
chr16 81154447 81154448 kgp4531319
chr16 81154571 81154572 kgp4967591
chr16 81156521 81156522 kgp9884133
chr16 81156992 81156993 rs3803570
chr16 81157323 81157324 rs4889241
chr16 81157384 81157385 rs8050204
chr16 81157421 81157422 kgp4197218
chr16 81158097 81158098 kgp9117487
chr16 81159436 81159437 rs9745992
chr16 81159466 81159467 kgp8677669
chr16 81159780 81159781 kgp10418219
chr16 81160065 81160066 rs6564827
chr16 81160431 81160432 kgp1182122
chr16 81160491 81160492 rs8059530
chr16 81160881 81160882 kgp7057043
chr16 81161006 81161007 rs12920229
chr16 81161082 81161083 rs11648956
chr16 81161551 81161552 rs16954717
chr16 81161577 81161578 kgp9930462
chr16 81161607 81161608 kgp10842606
chr16 81161736 81161737 rs2084959
chr16 81161763 81161764 rs16954729
chr16 81161916 81161917 kgp174345
chr16 81162018 81162019 kgp16356723
chr16 81162483 81162484 kgp7766108
chr16 81164459 81164460 rs1530960
chr16 81167313 81167314 rs3826050
chr16 81167341 81167342 rs11150346
chr16 81167637 81167638 rs11645009
chr16 81169555 81169556 kgp3399613
chr16 81169755 81169756 kgp7361019
chr16 81169954 81169955 kgp1811920
chr16 81169997 81169998 kgp16450030
chr16 81170255 81170256 kgp11079547
chr16 81170298 81170299 rs7204299
chr16 81170390 81170391 rs7185427
chr16 81170602 81170603 kgp4140472
chr16 81170740 81170741 rs11863750
chr16 81171318 81171319 kgp16502697
chr16 81171410 81171411 kgp2207458
chr16 81171474 81171475 kgp1266945
chr16 81171634 81171635 rs16954755
chr16 81172430 81172431 kgp1871222
chr16 81172686 81172687 kgp12003665
chr16 81173029 81173030 rs4889243
chr16 81173135 81173136 kgp11153362
chr16 81173192 81173193 rs4889244
chr16 81173460 81173461 rs16954763
chr16 81174697 81174698 kgp10571005
chr16 81175410 81175411 kgp16285973
chr16 81177007 81177008 kgp6848213
chr16 81177873 81177874 kgp10116726
chr16 81179279 81179280 kgp1925558
chr16 81179884 81179885 kgp16230589
chr16 81180032 81180033 kgp16397227
chr16 81180119 81180120 kgp16510843
chr16 81180987 81180988 kgp9316387
chr16 81181096 81181097 kgp2438515
chr16 81181212 81181213 kgp11169911
chr16 81181213 81181214 kgp16302203
chr16 81181422 81181423 rs12103301
chr16 81181616 81181617 rs4889247
chr16 81181868 81181869 rs9921827
chr16 81182156 81182157 rs9929066
chr16 81182233 81182234 kgp16429959
chr16 81182733 81182734 kgp11993405
chr16 81183265 81183266 rs8044870
chr16 81183324 81183325 kgp11746315
chr16 81183467 81183468 rs16954775
chr16 81183565 81183566 kgp16282776
chr16 81184618 81184619 kgp8304732
chr16 81185415 81185416 rs8061038
chr16 81185418 81185419 kgp5418084
chr16 81185683 81185684 kgp8632191
chr16 81185900 81185901 kgp6827254
chr16 81186244 81186245 kgp6996948
chr16 81186725 81186726 kgp16529516
chr16 81186888 81186889 rs8046898
chr16 81186967 81186968 kgp7043281
chr16 81187020 81187021 rs8051667
chr16 81187468 81187469 kgp16378509
chr16 81187684 81187685 kgp12335922
chr16 81187851 81187852 kgp16323998
chr16 81189509 81189510 rs1563073
chr16 81189582 81189583 kgp12234766
chr16 81190444 81190445 kgp16473242
chr16 81190597 81190598 kgp3011892
chr16 81190612 81190613 rs1453324
chr16 81190668 81190669 kgp16433296
chr16 81190707 81190708 kgp11913159
chr16 81191993 81191994 kgp16379011
chr16 81192243 81192244 rs9929105
chr16 81192671 81192672 kgp12159890
chr16 81192867 81192868 kgp3734953
chr16 81193320 81193321 kgp11354885
chr16 81193357 81193358 kgp11818842
chr16 81193432 81193433 kgp6297252
chr16 81193616 81193617 kgp978345
chr16 81194081 81194082 kgp3708409
chr16 81194093 81194094 rs1123636
chr16 81194101 81194102 kgp16214662
chr16 81194305 81194306 kgp16445415
chr16 81194334 81194335 kgp16530740
chr16 81194693 81194694 kgp5991078
chr16 81195181 81195182 rs2123623
chr16 81195616 81195617 rs8043708
chr16 81198146 81198147 kgp9320491
chr16 81198253 81198254 kgp16336715
chr16 81198305 81198306 rs10400943
chr16 81198393 81198394 kgp12189599
chr16 81199428 81199429 rs12925622
chr16 81199519 81199520 rs12931217
chr16 81199537 81199538 kgp6470649
chr16 81199571 81199572 kgp7722832
chr16 81199599 81199600 kgp4755726
chr16 81199867 81199868 kgp6015335
chr16 81200223 81200224 rs7194973
chr16 81200253 81200254 rs11865151
chr16 81200419 81200420 kgp8846533
chr16 81200464 81200465 rs10400986
chr16 81200628 81200629 rs7198127
chr16 81200650 81200651 kgp11285436
chr16 81200701 81200702 kgp16437558
chr16 81201871 81201872 kgp6131486
chr16 81202730 81202731 kgp502961
chr16 81202873 81202874 kgp7554607
chr16 81203881 81203882 rs9927671
chr16 81204080 81204081 kgp1859936
chr16 81204124 81204125 kgp9870480
chr16 81204171 81204172 rs11648241
chr16 81204187 81204188 rs1901819
chr16 81204394 81204395 kgp16360454
chr16 81204422 81204423 kgp1207056
chr16 81205344 81205345 rs12919940
chr16 81205544 81205545 kgp10971327
chr16 81205589 81205590 rs11641758
chr16 81205627 81205628 rs9925582
chr16 81205997 81205998 kgp16372502
chr16 81206095 81206096 kgp3841247
chr16 81206359 81206360 rs11646663
chr16 81206700 81206701 rs1377464
chr16 81206738 81206739 rs11647129
chr16 81206763 81206764 kgp1598843
chr16 81207303 81207304 rs11647348
chr16 81207334 81207335 kgp6991988
chr16 81207790 81207791 kgp16389638
chr16 81207947 81207948 kgp16546669
chr16 81208047 81208048 rs745210
chr16 81208347 81208348 kgp16347024
chr16 81208472 81208473 kgp16387202
chr16 81208787 81208788 kgp5816332
chr16 81208821 81208822 kgp3118614
chr16 81208929 81208930 kgp16545964
chr16 81209033 81209034 rs935932
chr16 81209206 81209207 kgp11996549
chr16 81209233 81209234 kgp10669274
chr16 81209233 81209234 rs935933
chr16 81209377 81209378 kgp16245804
chr16 81209514 81209515 kgp2260338
chr16 81209919 81209920 kgp4055494
chr16 81210146 81210147 kgp16345855
chr16 81210219 81210220 kgp747717
chr16 81210913 81210914 rs8049408
chr16 81211168 81211169 kgp16503710
chr16 81211261 81211262 kgp1702586
chr16 81211495 81211496 rs9935113
chr16 81211547 81211548 kgp6235136
chr16 81212675 81212676 rs1530961
chr16 81213177 81213178 rs16944413
chr16 81213279 81213280 kgp16490854
chr16 81213303 81213304 kgp16545985
chr16 81213377 81213378 rs4889261
chr16 81214252 81214253 rs8046796
chr16 81217666 81217667 kgp2494393
chr16 81218911 81218912 rs8058917
chr16 81219186 81219187 kgp10586093
chr16 81219328 81219329 kgp10682514
chr16 81219919 81219920 kgp2342738
chr16 81219985 81219986 kgp16358285
chr16 81220022 81220023 rs9935756
chr16 81220141 81220142 kgp5358056
chr16 81221592 81221593 kgp12128611
chr16 81222671 81222672 rs4889271
chr16 81223645 81223646 rs8046301
chr16 81224009 81224010 kgp6010280
chr16 81224107 81224108 kgp3293821
chr16 81224233 81224234 kgp5701058
chr16 81224270 81224271 kgp9748660
chr16 81225304 81225305 kgp1469890
chr16 81225491 81225492 kgp16362178
chr16 81225557 81225558 kgp4642555
chr16 81227513 81227514 kgp11519879
chr16 81227681 81227682 kgp9964787
chr16 81229453 81229454 kgp4877406
chr16 81230340 81230341 kgp2563784
chr16 81230407 81230408 kgp4510745
chr16 81231743 81231744 kgp16279431
chr16 81231769 81231770 kgp9543940
chr16 81232274 81232275 rs7205673
chr16 81232425 81232426 kgp16453593
chr16 81232563 81232564 rs7194871
chr16 81232742 81232743 kgp7545554
chr16 81233613 81233614 rs4889274
chr16 81234180 81234181 kgp1139084
chr16 81236324 81236325 kgp16247753
chr16 81236972 81236973 rs12925874
chr16 81237096 81237097 kgp16381377
chr16 81238578 81238579 kgp6724841
chr16 81238689 81238690 rs7192688
chr16 81238749 81238750 kgp10583146
chr16 81238794 81238795 kgp1919169
chr16 81238817 81238818 rs7194394
chr16 81238853 81238854 rs7194418
chr16 81239192 81239193 kgp12309194
chr16 81239856 81239857 kgp233625
chr16 81239866 81239867 kgp8643086
chr16 81240625 81240626 kgp16300518
chr16 81240850 81240851 kgp8980901
chr16 81241097 81241098 kgp3459550
chr16 81241099 81241100 kgp11557229
chr16 81241268 81241269 kgp2671310
chr16 81242101 81242102 rs6420424
chr16 81242183 81242184 kgp16394068
chr16 81242193 81242194 rs6564838
chr16 81242197 81242198 kgp957870
chr16 81242458 81242459 kgp2790964
chr16 81242636 81242637 kgp909179
chr16 81242717 81242718 rs6564842
chr16 81242947 81242948 kgp3184374
chr16 81243737 81243738 kgp12292399
chr16 81244484 81244485 kgp1986923
chr16 81245321 81245322 kgp2408346
chr16 81245504 81245505 kgp5211582
chr16 81245692 81245693 rs8051027
chr16 81246488 81246489 kgp5923186
chr16 81246724 81246725 kgp2956448
chr16 81246770 81246771 rs12918929
chr16 81248777 81248778 kgp16264750
chr16 81248796 81248797 kgp16500959
chr16 81248934 81248935 rs8044334
chr16 81249577 81249578 kgp16427096
chr16 81249622 81249623 kgp4199391
chr16 81249891 81249892 kgp16397271
chr16 81249926 81249927 kgp11429236
chr16 81249953 81249954 kgp7866566
chr16 81251914 81251915 rs7204310
chr16 81253659 81253660 kgp16405628
chr16 81253744 81253745 kgp694162
chr16 81253758 81253759 kgp669986
chr16 81253771 81253772 kgp16525636
chr16 81253916 81253917 kgp8167156
chr16 81254051 81254052 kgp2780904
chr16 81254617 81254618 rs10871409
chr16 81255034 81255035 kgp2451251
chr16 81257160 81257161 kgp2895959
chr16 81258329 81258330 kgp2397566
chr16 81258895 81258896 kgp10406771
chr16 81262219 81262220 kgp3199768
chr16 81262515 81262516 rs4889287
chr16 81263222 81263223 kgp2032270
chr16 81263376 81263377 kgp16236536
chr16 81263460 81263461 kgp22755930
chr16 81263566 81263567 kgp16291175
chr16 81263959 81263960 kgp5754039
chr16 81264140 81264141 kgp16410674
chr16 81264176 81264177 rs10048138
chr16 81264397 81264398 kgp3411023
chr16 81264405 81264406 kgp1070328
chr16 81264596 81264597 rs6564851
chr16 81266535 81266536 kgp16302534
chr16 81266651 81266652 kgp10710417
chr16 81266810 81266811 kgp5119266
chr16 81269132 81269133 kgp545755
chr16 81269236 81269237 kgp16330956
chr16 81271063 81271064 rs13331680
chr16 81275048 81275049 kgp16463310
chr16 81275108 81275109 kgp3973705
chr16 81275400 81275401 kgp9590699
chr16 81275469 81275470 rs6564856
chr16 81277783 81277784 rs7205123
chr16 81277959 81277960 rs6564859
chr16 81278137 81278138 rs6564860
chr16 81278264 81278265 rs6564862
chr16 81279119 81279120 kgp11751173
chr16 81279864 81279865 kgp10431349
chr16 81280473 81280474 kgp7338482
chr16 81280612 81280613 rs9925437
chr16 81280699 81280700 rs7192178
chr16 81282294 81282295 kgp3662588
chr16 81282610 81282611 kgp16431877
chr16 81282653 81282654 kgp921815
chr16 81283597 81283598 rs9924126
chr16 81283705 81283706 rs13336103
chr16 81286471 81286472 kgp8972955
chr16 81290604 81290605 rs8046134
chr16 81292057 81292058 kgp16232954
chr16 81292082 81292083 kgp11414858
chr16 81292729 81292730 kgp12571405
chr16 81293800 81293801 kgp11693993
chr16 81294892 81294893 rs6564863
chr16 81297695 81297696 kgp6378675
chr16 81297701 81297702 kgp12429556
chr16 81299685 81299686 kgp10482142
chr16 81299790 81299791 kgp2374219
chr16 81301570 81301571 rs7202895
chr16 81301693 81301694 kgp2223396
chr16 81304068 81304069 kgp4479007
chr16 81306263 81306264 kgp1130824
chr16 81307186 81307187 kgp5459881
chr16 81307583 81307584 rs9937350
chr16 81309669 81309670 rs6564864
chr16 81309736 81309737 kgp6986285
chr16 81310946 81310947 rs4889298
chr16 81312965 81312966 kgp4622733
chr16 81314380 81314381 rs7188650
chr16 81316391 81316392 kgp7986894
chr16 81318881 81318882 rs3803651
chr16 81319437 81319438 rs12449108
chr16 81320886 81320887 kgp16285209
chr16 81321297 81321298 rs11647597
chr16 81325520 81325521 kgp12162603
chr16 81326237 81326238 kgp1384004
chr16 81329127 81329128 rs4889299
chr16 81329584 81329585 kgp11533000
chr16 81329961 81329962 kgp12470014
chr16 81330608 81330609 kgp10824103
chr16 81330635 81330636 kgp11871816
chr16 81331096 81331097 rs7196470
chr16 81333482 81333483 kgp2728164
chr16 81335149 81335150 kgp5391654
chr16 81336355 81336356 kgp8476439
chr16 81338356 81338357 kgp4212452
chr16 81341362 81341363 rs9889027
chr16 81345387 81345388 kgp10980933
chr16 81345531 81345532 kgp12070480
chr16 81346416 81346417 rs9926795
chr16 81347388 81347389 kgp3441998
chr16 81349490 81349491 rs4888136
chr16 81353108 81353109 kgp11586778
chr16 81354859 81354860 kgp3537027
chr16 81355548 81355549 kgp6480812
chr16 81357424 81357425 rs11150385
chr16 81358163 81358164 rs9888791
chr16 81360488 81360489 rs2059281
chr16 81361293 81361294 rs7197360
chr16 81361543 81361544 kgp10914421
chr16 81361799 81361800 rs17773867
chr16 81362133 81362134 rs7203686
chr16 81362616 81362617 kgp324919
chr16 81363328 81363329 rs7196981
chr16 81363642 81363643 rs11641879
chr16 81364548 81364549 kgp7669945
chr16 81365196 81365197 rs12149852
chr16 81365973 81365974 kgp11475470
chr16 81367270 81367271 rs1035572
chr16 81368280 81368281 kgp10743205
chr16 81368512 81368513 rs16955063
chr16 81368903 81368904 rs11647874
chr16 81369508 81369509 kgp9065877
chr16 81369597 81369598 rs16955064
chr16 81369810 81369811 rs12934500
chr16 81372724 81372725 rs6564869
chr16 81381145 81381146 kgp706029
chr16 81382266 81382267 rs1981884
chr16 81383988 81383989 kgp16512042
chr16 81385121 81385122 rs9935105
chr16 81385886 81385887 kgp7013865
chr16 81386114 81386115 kgp5289732
chr16 81387098 81387099 rs17189030
chr16 81387203 81387204 rs67333
chr16 81387259 81387260 rs9921359
chr16 81387726 81387727 rs729181
chr16 81388701 81388702 rs1564116
chr16 81392689 81392690 rs6564872
chr16 81392797 81392798 rs7199407
chr16 81393310 81393311 kgp7531739
chr16 81395602 81395603 rs9929793
chr16 81395687 81395688 rs12597835
chr16 81396832 81396833 kgp8410221
chr16 81397803 81397804 rs9935709
chr16 81398317 81398318 rs9930065
chr16 81398519 81398520 rs4889313
chr16 81398634 81398635 rs2608555
chr16 81400017 81400018 kgp16487412
chr16 81400075 81400076 rs1037973
chr16 81400126 81400127 rs1037972
chr16 81400742 81400743 rs8057691
chr16 81400814 81400815 rs8051575
chr16 81401447 81401448 rs12932319
chr16 81402438 81402439 kgp5735764
chr16 81403536 81403537 kgp3228919
chr16 81405182 81405183 rs310032
chr16 81405889 81405890 kgp16310025
chr16 81406772 81406773 kgp1007989
chr16 81408425 81408426 kgp10487107
chr16 81411427 81411428 kgp554555
chr16 81411447 81411448 kgp2929395
chr16 81411494 81411495 kgp4431977
chr16 81411672 81411673 kgp264130
chr16 81411792 81411793 kgp12411538
chr16 81411964 81411965 kgp1575580
chr16 81412167 81412168 rs12920236
chr16 81412268 81412269 kgp6248145
chr16 81412588 81412589 kgp1053462
chr16 81412858 81412859 rs16955221
chr16 81413017 81413018 kgp11708717
chr16 81413388 81413389 kgp6466018
chr16 81414421 81414422 kgp8265290
chr16 81415060 81415061 kgp2994105
chr16 81415868 81415869 kgp1228758
chr16 81417365 81417366 rs7200991
chr16 81418131 81418132 kgp4707227
chr16 81420620 81420621 kgp5576434
chr16 81421074 81421075 rs310020
chr16 81421638 81421639 kgp16511915
chr16 81421976 81421977 kgp5473634
chr16 81422610 81422611 kgp2161255
chr16 81422950 81422951 rs8062805
chr16 81422979 81422980 rs310025
chr16 81424116 81424117 kgp3134537
chr16 81425095 81425096 kgp10977461
chr16 81425673 81425674 kgp6016553
chr16 81425745 81425746 rs12929630
chr16 81425857 81425858 rs2615697
chr16 81426346 81426347 rs2550746
chr16 81426891 81426892 kgp10937265
chr16 81427103 81427104 rs12934716
chr16 81427482 81427483 rs2550739
chr16 81428072 81428073 kgp3627745
chr16 81428398 81428399 kgp1242627
chr16 81428836 81428837 rs2446085
chr16 81428892 81428893 kgp6151527
chr16 81429757 81429758 rs12149583
chr16 81429818 81429819 rs8046794
chr16 81430184 81430185 kgp9065728
chr16 81431606 81431607 kgp11103147
chr16 81431692 81431693 kgp8988859
chr16 81431712 81431713 kgp5107836
chr16 81433069 81433070 rs12924670
chr16 81434016 81434017 kgp4355040
chr16 81434675 81434676 rs3852705
chr16 81436358 81436359 kgp7592297
chr16 81437145 81437146 kgp651053
chr16 81437196 81437197 rs2550736
chr16 81437957 81437958 kgp11392187
chr16 81438231 81438232 kgp3511148
chr16 81439223 81439224 kgp9233010
chr16 81439690 81439691 kgp10079582
chr16 81442701 81442702 rs12929969
chr16 81442812 81442813 rs2608574
chr16 81442931 81442932 rs2608575
chr16 81443068 81443069 kgp3607543
chr16 81443293 81443294 rs2608576
chr16 81443632 81443633 kgp12035943
chr16 81444501 81444502 rs11867078
chr16 81444816 81444817 kgp3316885
chr16 81444856 81444857 rs2254250
chr16 81445428 81445429 kgp5510681
chr16 81445461 81445462 kgp16430601
chr16 81445779 81445780 kgp5231536
chr16 81445829 81445830 kgp6296511
chr16 81446963 81446964 kgp11464063
chr16 81447978 81447979 kgp12192859
chr16 81449690 81449691 kgp1203291
chr16 81450505 81450506 kgp6533771
chr16 81453485 81453486 kgp531867
chr16 81453565 81453566 kgp8482576
chr16 81453591 81453592 kgp16212607
chr16 81453723 81453724 kgp11836294
chr16 81454406 81454407 kgp278057
chr16 81454475 81454476 kgp10804970
chr16 81455009 81455010 kgp5929361
chr16 81457492 81457493 kgp8698757
chr16 81457658 81457659 rs8044853
chr16 81459414 81459415 kgp132945
chr16 81460192 81460193 kgp2211627
chr16 81461321 81461322 rs12930800
chr16 81463852 81463853 kgp1128640
chr16 81466563 81466564 kgp4354709
chr16 81466894 81466895 kgp3281464
chr16 81467227 81467228 kgp8894924
chr16 81467777 81467778 kgp7436774
chr16 81470017 81470018 rs9927153
chr16 81470786 81470787 kgp10085992
chr16 81471799 81471800 kgp9881840
chr16 81472233 81472234 kgp6133778
chr16 81472806 81472807 kgp11266107
chr16 81473038 81473039 kgp1403306
chr16 81473710 81473711 rs310007
chr16 81474378 81474379 kgp3695603
chr16 81475931 81475932 rs1563655
chr16 81480146 81480147 kgp7214419
chr16 81480162 81480163 kgp4387339
chr16 81481117 81481118 rs9923364
chr16 81481903 81481904 kgp8754745
chr16 81484569 81484570 kgp8245857
chr16 81485945 81485946 kgp7501105
chr16 81486115 81486116 kgp16488934
chr16 81486127 81486128 kgp16277440
chr16 81486175 81486176 kgp12220310
chr16 81486275 81486276 kgp5809270
chr16 81486784 81486785 kgp16461262
chr16 81488892 81488893 rs11865203
chr16 81489929 81489930 rs4888146
chr16 81490093 81490094 kgp7270653
chr16 81490143 81490144 kgp2826305
chr16 81490748 81490749 rs12596138
chr16 81490989 81490990 kgp12567420
chr16 81492079 81492080 kgp11146542
chr16 81492310 81492311 rs9940384
chr16 81495163 81495164 kgp16348028
chr16 81497706 81497707 rs2317240
chr16 81497806 81497807 rs898963
chr16 81497951 81497952 rs898962
chr16 81498295 81498296 rs8044403
chr16 81499031 81499032 kgp3146343
chr16 81499296 81499297 kgp1600
chr16 81503402 81503403 kgp2646645
chr16 81503539 81503540 rs12596482
chr16 81504476 81504477 rs2966122
chr16 81504736 81504737 kgp4055356
chr16 81505395 81505396 rs9928937
chr16 81505444 81505445 rs2927336
chr16 81507032 81507033 rs2927335
chr16 81507777 81507778 kgp5984690
chr16 81509278 81509279 rs2927333
chr16 81509292 81509293 rs2927332
chr16 81509721 81509722 rs2927328
chr16 81510154 81510155 rs12926550
chr16 81510741 81510742 kgp4997064
chr16 81511397 81511398 kgp12126177
chr16 81511652 81511653 kgp1469660
chr16 81511805 81511806 rs2966079
chr16 81512635 81512636 rs1471152
chr16 81514165 81514166 rs11865840
chr16 81514504 81514505 rs2927322
chr16 81514768 81514769 kgp7499279
chr16 81516633 81516634 rs2966085
chr16 81517118 81517119 rs16955433
chr16 81519765 81519766 rs2317241
chr16 81522280 81522281 kgp3590374
chr16 81524273 81524274 kgp4480822
chr16 81525726 81525727 rs2926004
chr16 81526301 81526302 kgp6838062
chr16 81526835 81526836 rs12932649
chr16 81528041 81528042 kgp9851446
chr16 81528620 81528621 kgp2629115
chr16 81529418 81529419 kgp11668179
chr16 81529939 81529940 kgp16213711
chr16 81530597 81530598 rs7192108
chr16 81532335 81532336 rs12449079
chr16 81534789 81534790 rs2925979
chr16 81536651 81536652 rs4889327
chr16 81539644 81539645 rs9938703
chr16 81541174 81541175 kgp9661786
chr16 81541680 81541681 kgp4318436
chr16 81542639 81542640 kgp10623585
chr16 81543992 81543993 kgp16452535
chr16 81544883 81544884 kgp3685431
chr16 81545728 81545729 kgp10277073
chr16 81545902 81545903 kgp11796253
chr16 81547686 81547687 rs8182218
chr16 81549707 81549708 rs2966097
chr16 81550073 81550074 kgp8005805
chr16 81550447 81550448 rs2966099
chr16 81550650 81550651 kgp200933
chr16 81553152 81553153 kgp6092660
chr16 81555950 81555951 kgp2995042
chr16 81556114 81556115 kgp6150359
chr16 81556321 81556322 kgp462464
chr16 81556905 81556906 kgp1783755
chr16 81558005 81558006 rs2925990
chr16 81558185 81558186 kgp12545569
chr16 81559705 81559706 kgp6109185
chr16 81560628 81560629 kgp4198144
chr16 81560995 81560996 rs12445567
chr16 81563330 81563331 kgp8916336
chr16 81565240 81565241 kgp99249
chr16 81566108 81566109 kgp16522213
chr16 81566120 81566121 kgp1757908
chr16 81566779 81566780 kgp8950030
chr16 81567553 81567554 rs2925980
chr16 81569272 81569273 rs16955523
chr16 81571328 81571329 kgp590537
chr16 81571724 81571725 rs876673
chr16 81571978 81571979 rs1870924
chr16 81573540 81573541 kgp5175273
chr16 81573631 81573632 kgp10208035
chr16 81573841 81573842 kgp7234039
chr16 81574778 81574779 kgp3853076
chr16 81575204 81575205 kgp6246118
chr16 81575534 81575535 rs2966112
chr16 81576362 81576363 rs4889336
chr16 81578705 81578706 kgp10760003
chr16 81579153 81579154 kgp3089862
chr16 81579289 81579290 kgp16263188
chr16 81579432 81579433 rs9319570
chr16 81579615 81579616 kgp11079658
chr16 81579728 81579729 rs10514517
chr16 81580087 81580088 rs12448684
chr16 81583449 81583450 kgp9543535
chr16 81584111 81584112 kgp1884935
chr16 81585072 81585073 kgp6671603
chr16 81585773 81585774 kgp16322891
chr16 81586949 81586950 kgp4546042
chr16 81587071 81587072 kgp4496176
chr16 81587392 81587393 kgp518382
chr16 81588141 81588142 rs7205651
chr16 81588556 81588557 kgp9007238
chr16 81589666 81589667 kgp4358475
chr16 81589778 81589779 kgp7184957
chr16 81589982 81589983 rs4243206
chr16 81590180 81590181 rs4254321
chr16 81590533 81590534 kgp972913
chr16 81591029 81591030 kgp3505357
chr16 81591495 81591496 rs6564889
chr16 81591862 81591863 kgp8231347
chr16 81591905 81591906 kgp10614441
chr16 81592030 81592031 kgp5833287
chr16 81592044 81592045 kgp11440472
chr16 81592621 81592622 kgp1537481
chr16 81592933 81592934 rs2966115
chr16 81593262 81593263 kgp16301573
chr16 81593273 81593274 kgp46200
chr16 81594954 81594955 rs2911275
chr16 81595185 81595186 rs2911276
chr16 81595404 81595405 rs12929809
chr16 81595596 81595597 rs12925699
chr16 81596709 81596710 kgp10110326
chr16 81597172 81597173 kgp7146457
chr16 81598104 81598105 kgp3637219
chr16 81598672 81598673 kgp4098675
chr16 81599270 81599271 rs2966117
chr16 81599366 81599367 rs2966116
chr16 81599603 81599604 kgp8056749
chr16 81600775 81600776 kgp4040432
chr16 81600900 81600901 kgp11773153
chr16 81601335 81601336 kgp16344025
chr16 81601542 81601543 rs8054981
chr16 81602263 81602264 rs12929303
chr16 81602277 81602278 kgp1778766
chr16 81602498 81602499 kgp8738739
chr16 81602652 81602653 kgp16395129
chr16 81602680 81602681 rs11644375
chr16 81603000 81603001 kgp670051
chr16 81603412 81603413 kgp2796901
chr16 81603618 81603619 rs12925980
chr16 81603770 81603771 rs8044524
chr16 81604255 81604256 rs4888156
chr16 81604537 81604538 kgp10000766
chr16 81605558 81605559 rs7198940
chr16 81606431 81606432 rs13331139
chr16 81608668 81608669 rs4632124
chr16 81609297 81609298 rs8045614
chr16 81609331 81609332 kgp10095282
chr16 81610195 81610196 kgp2498805
chr16 81612540 81612541 rs6564890
chr16 81612659 81612660 kgp3991483
chr16 81613121 81613122 kgp6469908
chr16 81613303 81613304 kgp9509211
chr16 81614869 81614870 kgp4339076
chr16 81614923 81614924 kgp5759208
chr16 81616720 81616721 rs8054441
chr16 81617460 81617461 kgp5495602
chr16 81617527 81617528 kgp10714869
chr16 81618058 81618059 kgp7796045
chr16 81618969 81618970 kgp8177600
chr16 81619437 81619438 kgp16217312
chr16 81619962 81619963 rs9929106
chr16 81620287 81620288 kgp16280842
chr16 81621421 81621422 rs8047876
chr16 81621875 81621876 kgp3692595
chr16 81623480 81623481 rs16955606
chr16 81624948 81624949 rs7184250
chr16 81626236 81626237 rs12447774
chr16 81629719 81629720 kgp5946250
chr16 81630534 81630535 rs6564892
chr16 81630724 81630725 rs9888833
chr16 81632055 81632056 kgp5945325
chr16 81632768 81632769 rs6564894
chr16 81632927 81632928 kgp16366715
chr16 81633082 81633083 kgp16449730
chr16 81635399 81635400 kgp3809763
chr16 81636329 81636330 rs7205559
chr16 81637388 81637389 rs13332492
chr16 81638557 81638558 kgp16308206
chr16 81638908 81638909 rs4506892
chr16 81639189 81639190 rs7185203
chr16 81639601 81639602 rs7190477
chr16 81640181 81640182 rs7192328
chr16 81641451 81641452 rs7203914
chr16 81642098 81642099 kgp16386883
chr16 81642406 81642407 kgp8623535
chr16 81643205 81643206 kgp2942161
chr16 81644288 81644289 rs9927231
chr16 81644492 81644493 rs16955656
chr16 81644969 81644970 kgp5998355
chr16 81645639 81645640 rs9921473
chr16 81649453 81649454 kgp449330
chr16 81649924 81649925 kgp3316789
chr16 81650474 81650475 rs16955666
chr16 81650610 81650611 kgp11055529
chr16 81651305 81651306 kgp11653300
chr16 81651523 81651524 rs11647300
chr16 81651724 81651725 kgp6499376
chr16 81653487 81653488 rs7206411
chr16 81654450 81654451 kgp10133437
chr16 81656817 81656818 rs10153128
chr16 81658022 81658023 kgp2568129
chr16 81658343 81658344 kgp8023015
chr16 81658663 81658664 rs7197860
chr16 81663792 81663793 rs7184768
chr16 81665051 81665052 rs4265801
chr16 81665388 81665389 kgp1659827
chr16 81665401 81665402 rs6564905
chr16 81666535 81666536 kgp6730177
chr16 81668081 81668082 kgp16487931
chr16 81669614 81669615 kgp16450088
chr16 81669673 81669674 kgp1762241
chr16 81671068 81671069 rs13338395
chr16 81673538 81673539 kgp3408048
chr16 81673637 81673638 kgp16383648
chr16 81673873 81673874 kgp16529453
chr16 81674342 81674343 kgp10346183
chr16 81675732 81675733 rs7205166
chr16 81676509 81676510 kgp16522410
chr16 81676713 81676714 kgp2131755
chr16 81676982 81676983 kgp16213917
chr16 81679150 81679151 rs4889356
chr16 81680892 81680893 kgp8230201
chr16 81682013 81682014 kgp4613476
chr16 81682484 81682485 kgp287104
chr16 81683471 81683472 rs7500611
chr16 81683862 81683863 kgp12001767
chr16 81684155 81684156 kgp10459552
chr16 81684236 81684237 rs11150396
chr16 81687542 81687543 kgp8197283
chr16 81688625 81688626 kgp2488076
chr16 81688964 81688965 rs4243208
chr16 81689222 81689223 kgp16531597
chr16 81690090 81690091 rs4243209
chr16 81690811 81690812 kgp5957613
chr16 81692740 81692741 kgp8806887
chr16 81693851 81693852 kgp809114
chr16 81694849 81694850 rs4548853
chr16 81696317 81696318 kgp7336635
chr16 81696454 81696455 kgp7170427
chr16 81698366 81698367 kgp6368635
chr16 81698517 81698518 kgp11251131
chr16 81699086 81699087 rs3935338
chr16 81699962 81699963 rs4889360
chr16 81700807 81700808 rs1128658
chr16 81701023 81701024 kgp2001312
chr16 81701464 81701465 kgp16227663
chr16 81701689 81701690 kgp8140033
chr16 81702373 81702374 kgp8293018
chr16 81703860 81703861 kgp11906306
chr16 81703901 81703902 kgp11070471
chr16 81704032 81704033 kgp6649724
chr16 81704114 81704115 rs8063999
chr16 81704236 81704237 kgp4678751
chr16 81704432 81704433 kgp10715108
chr16 81706530 81706531 kgp11292881
chr16 81707788 81707789 rs4889362
chr16 81709952 81709953 kgp12518795
chr16 81709969 81709970 kgp6278878
chr16 81710982 81710983 rs9972695
chr16 81711244 81711245 kgp9548968
chr16 81711696 81711697 kgp16221366
chr16 81712333 81712334 kgp9811616
chr16 81712434 81712435 kgp16442584
chr16 81712823 81712824 rs4334286
chr16 81713573 81713574 kgp10090948
chr16 81716545 81716546 rs1017238
chr16 81716546 81716547 kgp96920
chr16 81716879 81716880 rs11647444
chr16 81717910 81717911 kgp11727718
chr16 81720021 81720022 kgp8713235
chr16 81721417 81721418 rs4889366
chr16 81721646 81721647 kgp7367572
chr16 81724038 81724039 kgp5784857
chr16 81724551 81724552 kgp8590146
chr16 81724713 81724714 kgp16341531
chr16 81724801 81724802 kgp12560108
chr16 81726001 81726002 kgp16392207
chr16 81726107 81726108 kgp6591303
chr16 81726583 81726584 rs11642818
chr16 81727903 81727904 kgp8067506
chr16 81728080 81728081 rs2012502
chr16 81728577 81728578 kgp8239328
chr16 81728652 81728653 kgp16416884
chr16 81728838 81728839 kgp10414387
chr16 81728980 81728981 rs753108
chr16 81729107 81729108 rs2873480
chr16 81730808 81730809 rs7186510
chr16 81731868 81731869 rs4889367
chr16 81732123 81732124 kgp8455128
chr16 81732202 81732203 kgp16433798
chr16 81732255 81732256 kgp9018619
chr16 81732295 81732296 rs1820232
chr16 81732357 81732358 rs765414
chr16 81732379 81732380 kgp6893282
chr16 81733267 81733268 kgp3950969
chr16 81735531 81735532 kgp8017557
chr16 81736323 81736324 kgp5634509
chr16 81736746 81736747 rs10454070
chr16 81738468 81738469 kgp8081466
chr16 81738867 81738868 kgp6269626
chr16 81739375 81739376 kgp3776304
chr16 81739403 81739404 kgp8625637
chr16 81739788 81739789 rs3808613
chr16 81740949 81740950 rs2052587
chr16 81741077 81741078 kgp10729939
chr16 81743327 81743328 kgp10007005
chr16 81745096 81745097 rs1128432
chr16 81745553 81745554 kgp2293275
chr16 81745631 81745632 kgp7089100
chr16 81747357 81747358 rs7193974
chr16 81748415 81748416 kgp9008690
chr16 81748474 81748475 kgp7431749
chr16 81749202 81749203 kgp8284333
chr16 81749293 81749294 kgp9010282
chr16 81749374 81749375 kgp16390381
chr16 81749665 81749666 kgp11173236
chr16 81750231 81750232 kgp1812652
chr16 81751541 81751542 kgp5939045
chr16 81752300 81752301 kgp5985304
chr16 81753729 81753730 kgp8089193
chr16 81753803 81753804 kgp3827930
chr16 81755510 81755511 kgp2481697
chr16 81757251 81757252 rs4329917
chr16 81758261 81758262 rs4595795
chr16 81758462 81758463 rs12928909
chr16 81760706 81760707 kgp9386421
chr16 81760858 81760859 kgp16291954
chr16 81760946 81760947 kgp6626950
chr16 81762738 81762739 rs12932714
chr16 81763145 81763146 kgp4622940
chr16 81763305 81763306 kgp11424752
chr16 81763370 81763371 kgp9435898
chr16 81763385 81763386 kgp12410734
chr16 81763801 81763802 kgp316974
chr16 81764385 81764386 kgp7692361
chr16 81764510 81764511 kgp523333
chr16 81765458 81765459 rs11648079
chr16 81765476 81765477 kgp9675190
chr16 81765630 81765631 rs8055045
chr16 81766807 81766808 kgp6385305
chr16 81767765 81767766 kgp4814065
chr16 81769071 81769072 kgp6374230
chr16 81769368 81769369 kgp1943742
chr16 81770516 81770517 kgp727193
chr16 81771737 81771738 rs8059445
chr16 81771809 81771810 rs8058370
chr16 81772087 81772088 kgp171889
chr16 81773002 81773003 kgp4624560
chr16 81773208 81773209 rs12444183
chr16 81773226 81773227 rs12444778
chr16 81773243 81773244 rs12444186
chr16 81773266 81773267 kgp7326035
chr16 81773815 81773816 kgp8752555
chr16 81774797 81774798 rs12446319
chr16 81775765 81775766 kgp2422662
chr16 81776275 81776276 rs10871420
chr16 81776397 81776398 kgp398418
chr16 81776988 81776989 rs13337444
chr16 81777110 81777111 kgp6953024
chr16 81778490 81778491 kgp4197689
chr16 81780564 81780565 rs4603553
chr16 81787539 81787540 kgp9184741
chr16 81794000 81794001 kgp10349711
chr16 81795051 81795052 rs8063120
chr16 81795219 81795220 kgp16350804
chr16 81798369 81798370 rs9937704
chr16 81799967 81799968 kgp4058188
chr16 81800464 81800465 kgp10495468
chr16 81801488 81801489 kgp12016326
chr16 81802713 81802714 kgp9958104
chr16 81802782 81802783 kgp1222501
chr16 81804971 81804972 rs4328435
chr16 81806709 81806710 kgp2902698
chr16 81806976 81806977 kgp1667800
chr16 81807031 81807032 kgp7137823
chr16 81807393 81807394 kgp1172723
chr16 81808815 81808816 kgp6458067
chr16 81809088 81809089 kgp16536152
chr16 81810199 81810200 kgp5615002
chr16 81810655 81810656 kgp2355755
chr16 81812051 81812052 rs4494535
chr16 81812235 81812236 kgp3994791
chr16 81812391 81812392 rs4401042
chr16 81813552 81813553 kgp11047456
chr16 81814052 81814053 kgp5660031
chr16 81814343 81814344 rs4398100
chr16 81815027 81815028 kgp12168844
chr16 81815061 81815062 kgp9376514
chr16 81816732 81816733 kgp6473911
chr16 81816817 81816818 kgp8491936
chr16 81817021 81817022 rs7192802
chr16 81817238 81817239 rs4580153
chr16 81817605 81817606 kgp11365381
chr16 81818822 81818823 kgp2168279
chr16 81818859 81818860 rs4580154
chr16 81819009 81819010 kgp669047
chr16 81819767 81819768 rs4586425
chr16 81819819 81819820 kgp3206975
chr16 81820322 81820323 kgp1016052
chr16 81820485 81820486 kgp6245882
chr16 81820515 81820516 rs4243211
chr16 81820582 81820583 kgp12237272
chr16 81820707 81820708 kgp2584676
chr16 81821270 81821271 kgp11428734
chr16 81821530 81821531 rs8043845
chr16 81823325 81823326 kgp8516182
chr16 81823329 81823330 kgp10094101
chr16 81823705 81823706 kgp9254097
chr16 81824079 81824080 kgp2147174
chr16 81824241 81824242 kgp12448404
chr16 81824304 81824305 rs9941266
chr16 81824375 81824376 kgp659761
chr16 81826852 81826853 kgp6480333
chr16 81827591 81827592 kgp2766314
chr16 81828642 81828643 kgp1529474
chr16 81829018 81829019 rs12448334
chr16 81829560 81829561 kgp6912262
chr16 81829747 81829748 kgp7437509
chr16 81830474 81830475 rs4889384
chr16 81831350 81831351 kgp12415249
chr16 81832354 81832355 kgp11798476
chr16 81832502 81832503 kgp16477268
chr16 81832986 81832987 kgp10769507
chr16 81835108 81835109 kgp9388783
chr16 81836968 81836969 kgp1867834
chr16 81837081 81837082 kgp3075419
chr16 81837284 81837285 kgp12255096
chr16 81838783 81838784 kgp355305
chr16 81840121 81840122 rs12599264
chr16 81840708 81840709 kgp7562010
chr16 81840936 81840937 kgp10060723
chr16 81841182 81841183 kgp11398066
chr16 81841208 81841209 kgp16224755
chr16 81841784 81841785 kgp11760650
chr16 81841864 81841865 kgp10279706
chr16 81842872 81842873 kgp7127469
chr16 81843940 81843941 kgp4006800
chr16 81844060 81844061 kgp1207077
chr16 81844606 81844607 kgp6761530
chr16 81844644 81844645 kgp11836650
chr16 81844690 81844691 rs9937223
chr16 81844706 81844707 kgp543972
chr16 81844971 81844972 kgp7847236
chr16 81847158 81847159 kgp1032684
chr16 81847454 81847455 kgp3964081
chr16 81848399 81848400 kgp11106312
chr16 81850915 81850916 rs4456499
chr16 81851770 81851771 kgp9238995
chr16 81852002 81852003 kgp16381420
chr16 81852989 81852990 kgp5845247
chr16 81853954 81853955 kgp7865228
chr16 81854186 81854187 kgp7103053
chr16 81856806 81856807 kgp16423296
chr16 81856996 81856997 kgp10698651
chr16 81858048 81858049 kgp10687240
chr16 81858171 81858172 rs4405545
chr16 81858749 81858750 kgp2484266
chr16 81859282 81859283 kgp9952529
chr16 81860604 81860605 kgp3853436
chr16 81861171 81861172 kgp6849556
chr16 81861382 81861383 kgp7881546
chr16 81862371 81862372 kgp7187263
chr16 81862431 81862432 kgp4007456
chr16 81863592 81863593 rs11150416
chr16 81864547 81864548 kgp5845340
chr16 81864912 81864913 kgp7614778
chr16 81865100 81865101 kgp25647136
chr16 81865234 81865235 rs7194131
chr16 81866644 81866645 kgp1879753
chr16 81867804 81867805 kgp2262950
chr16 81868080 81868081 kgp9699222
chr16 81868242 81868243 kgp4588869
chr16 81869651 81869652 kgp5693021
chr16 81870021 81870022 kgp5197160
chr16 81873820 81873821 rs4325546
chr16 81875482 81875483 kgp11244543
chr16 81875558 81875559 kgp2613717
chr16 81875631 81875632 kgp16431326
chr16 81876278 81876279 rs8043593
chr16 81877164 81877165 kgp12062303
chr16 81877469 81877470 kgp6594247
chr16 81879187 81879188 kgp5252027
chr16 81879272 81879273 kgp6470823
chr16 81879773 81879774 rs9673682
chr16 81879878 81879879 kgp941393
chr16 81880659 81880660 kgp3448128
chr16 81881246 81881247 rs12919270
chr16 81881951 81881952 kgp9270409
chr16 81882759 81882760 kgp1915370
chr16 81882807 81882808 kgp5304457
chr16 81883433 81883434 rs4889411
chr16 81883846 81883847 rs4888179
chr16 81884335 81884336 kgp3777837
chr16 81884638 81884639 rs7202205
chr16 81885709 81885710 kgp3368552
chr16 81885761 81885762 kgp8666803
chr16 81885822 81885823 kgp5310980
chr16 81886040 81886041 kgp10055079
chr16 81886259 81886260 kgp3555385
chr16 81886530 81886531 kgp605712
chr16 81886948 81886949 kgp1838484
chr16 81887371 81887372 kgp9011973
chr16 81887490 81887491 kgp6183914
chr16 81887502 81887503 kgp6489366
chr16 81887540 81887541 rs4072683
chr16 81887819 81887820 kgp6544658
chr16 81888151 81888152 kgp6591268
chr16 81888236 81888237 kgp4205933
chr16 81888873 81888874 rs7192266
chr16 81889881 81889882 kgp2634323
chr16 81889881 81889882 rs4074445
chr16 81890434 81890435 kgp4856924
chr16 81890797 81890798 kgp8259351
chr16 81891299 81891300 kgp10056003
chr16 81891700 81891701 kgp7480372
chr16 81891724 81891725 kgp2975284
chr16 81891997 81891998 kgp9682436
chr16 81892297 81892298 rs4888181
chr16 81892707 81892708 kgp608856
chr16 81892912 81892913 rs12596639
chr16 81894744 81894745 rs11640294
chr16 81894766 81894767 kgp10295589
chr16 81894873 81894874 rs11643875
chr16 81894910 81894911 rs11640363
chr16 81895214 81895215 kgp9923540
chr16 81895257 81895258 kgp12446998
chr16 81895481 81895482 kgp8627307
chr16 81896522 81896523 kgp886625
chr16 81897794 81897795 kgp8145337
chr16 81900627 81900628 rs4243218
chr16 81900852 81900853 rs3935877
chr16 81900898 81900899 kgp1503794
chr16 81901620 81901621 kgp12261285
chr16 81901870 81901871 kgp10420083
chr16 81902078 81902079 kgp2306501
chr16 81902100 81902101 kgp10471581
chr16 81902282 81902283 kgp4510678
chr16 81902393 81902394 kgp3713508
chr16 81902796 81902797 kgp12136664
chr16 81902989 81902990 rs4889419
chr16 81903342 81903343 rs4889422
chr16 81903799 81903800 rs7342694
chr16 81905408 81905409 rs4997771
chr16 81906894 81906895 kgp5187432
chr16 81907480 81907481 rs4888184
chr16 81908303 81908304 kgp1326222
chr16 81908971 81908972 kgp606067
chr16 81909264 81909265 rs9932716
chr16 81909979 81909980 rs3935743
chr16 81910543 81910544 kgp2184651
chr16 81910691 81910692 kgp16229724
chr16 81911184 81911185 rs7197601
chr16 81912277 81912278 rs11644436
chr16 81912460 81912461 kgp5373986
chr16 81912579 81912580 kgp5064106
chr16 81912982 81912983 rs8062633
chr16 81913174 81913175 kgp5178565
chr16 81913249 81913250 kgp986848
chr16 81913436 81913437 kgp4983806
chr16 81913526 81913527 rs4435247
chr16 81913999 81914000 rs12927930
chr16 81914302 81914303 rs9936650
chr16 81914467 81914468 kgp16458554
chr16 81914582 81914583 rs11865395
chr16 81915658 81915659 rs12446070
chr16 81915787 81915788 rs9674313
chr16 81916162 81916163 kgp3176818
chr16 81916637 81916638 rs8063355
chr16 81918249 81918250 kgp6110119
chr16 81919465 81919466 rs4133125
chr16 81919528 81919529 kgp1078073
chr16 81920128 81920129 kgp3739760
chr16 81920529 81920530 rs8055576
chr16 81921437 81921438 kgp16338542
chr16 81921643 81921644 kgp1288075
chr16 81922119 81922120 kgp9903847
chr16 81922711 81922712 rs9924401
chr16 81922900 81922901 kgp16232007
chr16 81924053 81924054 rs4889425
chr16 81924113 81924114 kgp11788974
chr16 81925002 81925003 kgp16341261
chr16 81925058 81925059 kgp16330657
chr16 81925436 81925437 rs4889429
chr16 81926779 81926780 kgp8205256
chr16 81926893 81926894 kgp7850387
chr16 81927271 81927272 kgp16258786
chr16 81927512 81927513 kgp16511931
chr16 81929378 81929379 kgp9267973
chr16 81929487 81929488 kgp6097951
chr16 81929526 81929527 kgp5973524
chr16 81930531 81930532 kgp11866036
chr16 81930649 81930650 kgp8568552
chr16 81932164 81932165 rs4889432
chr16 81932185 81932186 kgp5844883
chr16 81933183 81933184 kgp8063938
chr16 81933184 81933185 kgp4214479
chr16 81935330 81935331 kgp16439965
chr16 81935841 81935842 kgp4817944
chr16 81935972 81935973 kgp51788
chr16 81936777 81936778 kgp9105559
chr16 81936855 81936856 kgp6233200
chr16 81936944 81936945 kgp669453
chr16 81937713 81937714 rs4305012
chr16 81937766 81937767 rs11860342
chr16 81938121 81938122 kgp2146745
chr16 81938788 81938789 kgp7043212
chr16 81941159 81941160 kgp6830528
chr16 81941318 81941319 rs4243221
chr16 81942002 81942003 kgp16393901
chr16 81942694 81942695 rs11859107
chr16 81943392 81943393 kgp9358184
chr16 81946367 81946368 kgp2471650
chr16 81946422 81946423 rs4243222
chr16 81946485 81946486 kgp16475868
chr16 81946713 81946714 rs4306504
chr16 81949284 81949285 rs11864701
chr16 81949777 81949778 rs11865090
chr16 81951897 81951898 rs4888187
chr16 81952823 81952824 rs12448055
chr16 81953653 81953654 kgp10980298
chr16 81954788 81954789 kgp5094567
chr16 81955176 81955177 rs3922849
chr16 81955297 81955298 rs13331678
chr16 81955366 81955367 kgp5758528
chr16 81957302 81957303 kgp9176396
chr16 81957508 81957509 rs7203619
chr16 81958164 81958165 kgp5801212
chr16 81958172 81958173 rs9938623
chr16 81958297 81958298 kgp1585076
chr16 81959122 81959123 kgp16536209
chr16 81959579 81959580 kgp6553482
chr16 81959951 81959952 rs7201045
chr16 81960199 81960200 rs8063604
chr16 81960364 81960365 kgp6372193
chr16 81961001 81961002 rs3813010
chr16 81961687 81961688 kgp16492851
chr16 81961807 81961808 kgp16350884
chr16 81961951 81961952 rs16955997
chr16 81962070 81962071 rs4366702
chr16 81962920 81962921 kgp2703930
chr16 81963617 81963618 rs4888190
chr16 81963803 81963804 rs6564940
chr16 81963948 81963949 kgp4999213
chr16 81964003 81964004 rs3923153
chr16 81964976 81964977 kgp11055278
chr16 81965751 81965752 kgp16213460
chr16 81965774 81965775 kgp16486118
chr16 81965951 81965952 kgp16419368
chr16 81966046 81966047 rs7499440
chr16 81966194 81966195 kgp4786678
chr16 81966561 81966562 kgp4500997
chr16 81966608 81966609 kgp16477479
chr16 81967339 81967340 kgp5770540
chr16 81969435 81969436 kgp5627257
chr16 81969846 81969847 kgp16208907
chr16 81970358 81970359 rs3934954
chr16 81970365 81970366 kgp8653671
chr16 81970406 81970407 rs3934956
chr16 81970494 81970495 rs4073828
chr16 81970765 81970766 kgp2194389
chr16 81970937 81970938 kgp4416015
chr16 81970969 81970970 kgp7727833
chr16 81971581 81971582 rs4258608
chr16 81971656 81971657 kgp7577799
chr16 81971676 81971677 rs4369659
chr16 81972267 81972268 kgp2996347
chr16 81972282 81972283 kgp4076990
chr16 81972288 81972289 kgp2607696
chr16 81972901 81972902 kgp7705506
chr16 81973397 81973398 rs16956026
chr16 81973473 81973474 kgp2309913
chr16 81973787 81973788 kgp10606412
chr16 81974063 81974064 kgp8785835
chr16 81975064 81975065 rs10514519
chr16 81975679 81975680 rs4078270
chr16 81975891 81975892 kgp10248790
chr16 81976923 81976924 rs9932871
chr16 81977317 81977318 kgp1584314
chr16 81977363 81977364 rs4611452
chr16 81978063 81978064 kgp351472
chr16 81978469 81978470 rs4508413
chr16 81979051 81979052 kgp7518054
chr16 81979124 81979125 rs12921780
chr16 81980127 81980128 kgp8272212
chr16 81980178 81980179 kgp16251062
chr16 81980437 81980438 rs8055043
chr16 81980739 81980740 rs4284633
chr16 81981175 81981176 kgp2467003
chr16 81981666 81981667 rs4603554
chr16 81981985 81981986 rs8063813
chr16 81982778 81982779 rs9934788
chr16 81983037 81983038 kgp2830037
chr16 81983098 81983099 rs8047356
chr16 81984436 81984437 rs4888197
chr16 81986500 81986501 kgp5952535
chr16 81986895 81986896 rs9928191
chr16 81987226 81987227 kgp810289
chr16 81988892 81988893 rs11150427
chr16 81989134 81989135 rs4888198
chr16 81989381 81989382 kgp3494205
chr16 81989900 81989901 kgp7988726
chr16 81991319 81991320 kgp1276677
chr16 81991324 81991325 kgp3253049
chr16 81991787 81991788 kgp16517458
chr16 81991863 81991864 kgp9626139
chr16 81992905 81992906 rs4286103
chr16 81993271 81993272 kgp10775651
chr16 81993628 81993629 kgp10789307
chr16 81995973 81995974 kgp16275563
chr16 81998191 81998192 kgp6561080
chr16 81998668 81998669 kgp2000240
chr16 81999405 81999406 kgp2240448
chr16 81999494 81999495 rs9941015
chr16 81999512 81999513 kgp3249266
chr16 81999825 81999826 rs4888200
chr16 82002103 82002104 rs4580155
chr16 82002859 82002860 kgp6308495
chr16 82003507 82003508 kgp11789234
chr16 82003820 82003821 kgp16374045
chr16 82003915 82003916 kgp16535660
chr16 82004831 82004832 rs8044530
chr16 82006108 82006109 kgp12310138
chr16 82008006 82008007 kgp2519895
chr16 82010296 82010297 kgp16467431
chr16 82018946 82018947 kgp10887980
chr16 82019081 82019082 rs8044299
chr16 82020685 82020686 kgp16224223
chr16 82020781 82020782 kgp16346408
chr16 82022125 82022126 kgp5234098
chr16 82022347 82022348 rs13330804
chr16 82023259 82023260 kgp1802124
chr16 82024950 82024951 kgp10724060
chr16 82026181 82026182 kgp16334594
chr16 82027398 82027399 rs16956140
chr16 82029240 82029241 rs13333118
chr16 82031276 82031277 kgp9845870
chr16 82031493 82031494 kgp11584871
chr16 82031980 82031981 kgp8452219
chr16 82032281 82032282 kgp16394230
chr16 82032655 82032656 kgp16438404
chr16 82033021 82033022 rs11861598
chr16 82033637 82033638 kgp16235839
chr16 82034434 82034435 kgp6106936
chr16 82034610 82034611 kgp16448411
chr16 82035645 82035646 rs16956183
chr16 82037872 82037873 kgp11780472
chr16 82037999 82038000 kgp16518187
chr16 82039353 82039354 kgp16516797
chr16 82039399 82039400 kgp16224629
chr16 82039941 82039942 kgp16298586
chr16 82040802 82040803 kgp12303699
chr16 82043834 82043835 kgp3337523
chr16 82043992 82043993 rs16956207
chr16 82044809 82044810 kgp16233497
chr16 82046764 82046765 kgp16396197
chr16 82048233 82048234 rs8063275
chr16 82049071 82049072 kgp16494219
chr16 82049593 82049594 kgp16413834
chr16 82050468 82050469 kgp8978915
chr16 82051114 82051115 rs6564958
chr16 82051652 82051653 kgp6789449
chr16 82052635 82052636 kgp16432731
chr16 82054638 82054639 rs6564960
chr16 82057296 82057297 kgp8365005
chr16 82057368 82057369 kgp16228345
chr16 82057563 82057564 rs7196078
chr16 82058090 82058091 kgp22798551
chr16 82058162 82058163 kgp8947785
chr16 82059509 82059510 kgp16383688
chr16 82059724 82059725 kgp337363
chr16 82060133 82060134 kgp16333274
chr16 82060285 82060286 kgp16404022
chr16 82061014 82061015 rs8046900
chr16 82061493 82061494 kgp16519919
chr16 82061547 82061548 kgp8241009
chr16 82064098 82064099 kgp2451758
chr16 82064499 82064500 rs8063114
chr16 82065261 82065262 kgp10014163
chr16 82068095 82068096 rs8191049
chr16 82068506 82068507 rs8191050
chr16 82068896 82068897 kgp1958926
chr16 82073275 82073276 rs16956274
chr16 82074563 82074564 kgp16435530
chr16 82075316 82075317 rs11648233
chr16 82077007 82077008 P1_M_061510_16_134_P
chr16 82079090 82079091 rs6564961
chr16 82079659 82079660 kgp7884696
chr16 82079769 82079770 rs8048090
chr16 82081430 82081431 kgp8431664
chr16 82081504 82081505 rs8044837
chr16 82081698 82081699 kgp16520147
chr16 82082009 82082010 kgp2719661
chr16 82083186 82083187 rs8049750
chr16 82084551 82084552 kgp16393618
chr16 82085597 82085598 rs4243229
chr16 82087662 82087663 rs7196087
chr16 82087743 82087744 kgp16514185
chr16 82089013 82089014 kgp3220074
chr16 82091396 82091397 kgp3615196
chr16 82092698 82092699 kgp16455679
chr16 82093214 82093215 kgp16397281
chr16 82094242 82094243 kgp16326735
chr16 82095869 82095870 kgp5877223
chr16 82096814 82096815 kgp16404826
chr16 82097072 82097073 rs4889453
chr16 82099908 82099909 kgp16428407
chr16 82101727 82101728 rs8191134
chr16 82103528 82103529 rs8191159
chr16 82103645 82103646 rs8191163
chr16 82103996 82103997 kgp16334894
chr16 82104113 82104114 kgp16239325
chr16 82106298 82106299 rs2966245
chr16 82107086 82107087 kgp16525359
chr16 82109290 82109291 kgp11372027
chr16 82113470 82113471 rs2042429
chr16 82114456 82114457 rs3111351
chr16 82114740 82114741 kgp10276588
chr16 82115147 82115148 rs9889094
chr16 82115242 82115243 kgp16459856
chr16 82117763 82117764 kgp138155
chr16 82118374 82118375 kgp10258848
chr16 82119099 82119100 rs1364287
chr16 82119669 82119670 rs1559427
chr16 82120191 82120192 rs6564962
chr16 82121577 82121578 kgp6255861
chr16 82121980 82121981 rs9939740
chr16 82122083 82122084 rs2955156
chr16 82123294 82123295 rs2911418
chr16 82123796 82123797 rs2966250
chr16 82124393 82124394 kgp16373938
chr16 82124477 82124478 kgp16414432
chr16 82125549 82125550 rs1017243
chr16 82125783 82125784 kgp3970460
chr16 82125900 82125901 rs2911420
chr16 82125994 82125995 rs2966249
chr16 82127212 82127213 kgp8141736
chr16 82128196 82128197 kgp2920215
chr16 82128421 82128422 rs4888202
chr16 82128776 82128777 rs2955162
chr16 82129026 82129027 kgp2016002
chr16 82129351 82129352 kgp12207903
chr16 82131577 82131578 rs2955160
chr16 82132039 82132040 kgp16317578
chr16 82132991 82132992 rs996752
chr16 82133257 82133258 kgp2399079
chr16 82133857 82133858 rs8191256
chr16 82135510 82135511 rs10514525
chr16 82136253 82136254 rs1364284
chr16 82136565 82136566 kgp10703423
chr16 82136747 82136748 kgp3541038
chr16 82137222 82137223 kgp5442742
chr16 82137424 82137425 kgp8782015
chr16 82138175 82138176 kgp16497622
chr16 82138453 82138454 rs11643002
chr16 82138919 82138920 kgp8251065
chr16 82139262 82139263 kgp7447082
chr16 82140182 82140183 kgp3779353
chr16 82140545 82140546 kgp12478655
chr16 82140560 82140561 rs9923501
chr16 82143540 82143541 kgp4055348
chr16 82143858 82143859 rs10514530
chr16 82143926 82143927 kgp16543181
chr16 82145047 82145048 kgp9041942
chr16 82145578 82145579 kgp5821366
chr16 82145617 82145618 kgp3391468
chr16 82145682 82145683 kgp6727600
chr16 82146149 82146150 rs6420430
chr16 82146628 82146629 rs889710
chr16 82146826 82146827 kgp2384620
chr16 82147456 82147457 kgp9205044
chr16 82147608 82147609 kgp9939933
chr16 82148377 82148378 kgp6264679
chr16 82148403 82148404 rs7405231
chr16 82148450 82148451 kgp5361856
chr16 82149898 82149899 kgp7982351
chr16 82150292 82150293 rs967955
chr16 82150581 82150582 kgp5366667
chr16 82152185 82152186 rs2873506
chr16 82153694 82153695 rs4888203
chr16 82155179 82155180 kgp16423562
chr16 82155179 82155180 rs7185979
chr16 82160398 82160399 rs7498173
chr16 82160659 82160660 kgp9638765
chr16 82162441 82162442 kgp9196937
chr16 82163880 82163881 kgp16464363
chr16 82163962 82163963 kgp16449193
chr16 82164831 82164832 kgp7779204
chr16 82166453 82166454 kgp16217103
chr16 82168233 82168234 rs11647519
chr16 82168538 82168539 kgp16543660
chr16 82170516 82170517 rs13330853
chr16 82170771 82170772 rs2081256
chr16 82171366 82171367 kgp1151922
chr16 82171449 82171450 rs7193586
chr16 82172350 82172351 kgp10320408
chr16 82180737 82180738 kgp5838154
chr16 82180948 82180949 kgp16412438
chr16 82181402 82181403 kgp16544798
chr16 82181607 82181608 rs9939218
chr16 82182010 82182011 rs1056654
chr16 82182103 82182104 rs1056629
chr16 82182228 82182229 rs3751862
chr16 82182285 82182286 kgp10084116
chr16 82182315 82182316 kgp16324198
chr16 82182353 82182354 rs3751865
chr16 82182865 82182866 kgp11355718
chr16 82182972 82182973 kgp16368892
chr16 82184036 82184037 rs6564986
chr16 82184326 82184327 kgp16337543
chr16 82185319 82185320 rs7203990
chr16 82186571 82186572 rs11645604
chr16 82187133 82187134 kgp878435
chr16 82187266 82187267 rs6564988
chr16 82187665 82187666 kgp16476483
chr16 82188172 82188173 rs7202019
chr16 82188656 82188657 rs2967327
chr16 82194189 82194190 rs12445041
chr16 82194642 82194643 kgp16388010
chr16 82194841 82194842 kgp1380514
chr16 82195012 82195013 rs7202258
chr16 82196401 82196402 rs6564990
chr16 82196807 82196808 rs12102917
chr16 82196855 82196856 kgp3428384
chr16 82196888 82196889 rs12598637
chr16 82197363 82197364 kgp5685291
chr16 82197661 82197662 kgp2318178
chr16 82197812 82197813 kgp3004100
chr16 82197856 82197857 kgp9909063
chr16 82197882 82197883 rs2303266
chr16 82198191 82198192 kgp1710527
chr16 82200118 82200119 rs12597171
chr16 82200336 82200337 rs10514532
chr16 82200435 82200436 kgp16362972
chr16 82201518 82201519 kgp8961871
chr16 82201617 82201618 rs7205534
chr16 82202078 82202079 kgp8329593
chr16 82203502 82203503 rs2967361
chr16 82203741 82203742 rs1134847
chr16 82205152 82205153 kgp6370909
chr16 82205616 82205617 kgp16287836
chr16 82206149 82206150 rs3829545
chr16 82206517 82206518 rs2967371
chr16 82206982 82206983 kgp16295181
chr16 82208407 82208408 kgp6289126
chr16 82208892 82208893 kgp16373438
chr16 82210532 82210533 kgp993179
chr16 82211617 82211618 kgp16495202
chr16 82213238 82213239 kgp11735208
chr16 82213310 82213311 rs2967379
chr16 82213798 82213799 rs7205603
chr16 82215899 82215900 kgp16545382
chr16 82216274 82216275 kgp9638093
chr16 82216515 82216516 rs918759
chr16 82216549 82216550 kgp16281010
chr16 82216621 82216622 rs918760
chr16 82216719 82216720 rs13334207
chr16 82219538 82219539 kgp16322084
chr16 82220423 82220424 kgp9617334
chr16 82221133 82221134 rs8052308
chr16 82221145 82221146 kgp7740042
chr16 82221248 82221249 rs9635585
chr16 82221627 82221628 rs2911407
chr16 82222817 82222818 kgp16312918
chr16 82222919 82222920 kgp16276952
chr16 82223433 82223434 rs16956648
chr16 82223484 82223485 rs1424153
chr16 82224070 82224071 kgp1400745
chr16 82224211 82224212 kgp9129381
chr16 82225194 82225195 kgp11401383
chr16 82226136 82226137 kgp16363468
chr16 82226716 82226717 rs1364288
chr16 82226917 82226918 rs2967388
chr16 82228075 82228076 kgp10232235
chr16 82229610 82229611 kgp16457750
chr16 82229752 82229753 kgp16308321
chr16 82230054 82230055 kgp16541059
chr16 82230391 82230392 rs2967391
chr16 82230814 82230815 rs2967392
chr16 82231578 82231579 kgp10411956
chr16 82231668 82231669 rs2967393
chr16 82231804 82231805 rs2967394
chr16 82232899 82232900 kgp22816972
chr16 82234895 82234896 kgp9864233
chr16 82234918 82234919 kgp7987722
chr16 82235302 82235303 rs2967399
chr16 82235518 82235519 kgp3264106
chr16 82235829 82235830 kgp3740355
chr16 82236629 82236630 kgp16255588
chr16 82236723 82236724 kgp4857685
chr16 82236871 82236872 kgp10807725
chr16 82244223 82244224 rs13332229
chr16 82245686 82245687 kgp16425289
chr16 82246619 82246620 rs12446685
chr16 82247389 82247390 kgp16347815
chr16 82248731 82248732 kgp16419408
chr16 82248898 82248899 kgp1194951
chr16 82249556 82249557 kgp7410059
chr16 82252002 82252003 rs1967095
chr16 82256428 82256429 kgp10503127
chr16 82257550 82257551 rs2967340
chr16 82257593 82257594 rs2967339
chr16 82257946 82257947 rs7191253
chr16 82258003 82258004 kgp16302067
chr16 82258704 82258705 kgp5098260
chr16 82259865 82259866 rs902542
chr16 82259948 82259949 rs6565001
chr16 82261702 82261703 kgp16244375
chr16 82262058 82262059 kgp16509936
chr16 82262555 82262556 rs2967337
chr16 82263277 82263278 kgp2970717
chr16 82263456 82263457 rs7196191
chr16 82263890 82263891 kgp8821677
chr16 82263934 82263935 rs1844725
chr16 82263978 82263979 rs1844724
chr16 82265733 82265734 kgp915665
chr16 82266158 82266159 rs7193238
chr16 82266961 82266962 rs16956778
chr16 82268561 82268562 kgp16419574
chr16 82268644 82268645 kgp16419910
chr16 82273151 82273152 rs2967334
chr16 82274638 82274639 kgp16459295
chr16 82274678 82274679 kgp16371591
chr16 82275220 82275221 rs2932809
chr16 82275586 82275587 rs2932810
chr16 82275638 82275639 kgp11042477
chr16 82276081 82276082 rs9927380
chr16 82276292 82276293 kgp6947996
chr16 82276600 82276601 kgp2370041
chr16 82277381 82277382 kgp3317470
chr16 82278238 82278239 rs9929942
chr16 82278871 82278872 kgp7547155
chr16 82279168 82279169 kgp12058146
chr16 82280092 82280093 kgp6230878
chr16 82280319 82280320 kgp633469
chr16 82280547 82280548 kgp517906
chr16 82280621 82280622 kgp11685897
chr16 82280989 82280990 rs1844723
chr16 82281190 82281191 kgp1513536
chr16 82281715 82281716 kgp814583
chr16 82282016 82282017 rs12102745
chr16 82282090 82282091 rs12599930
chr16 82284055 82284056 rs4782713
chr16 82285104 82285105 rs1986930
chr16 82285260 82285261 rs4130102
chr16 82286447 82286448 kgp6719564
chr16 82286571 82286572 rs6565005
chr16 82287509 82287510 rs2873561
chr16 82289227 82289228 kgp11698519
chr16 82289412 82289413 kgp16523724
chr16 82289916 82289917 rs4371145
chr16 82290377 82290378 kgp16341955
chr16 82290412 82290413 kgp12129363
chr16 82290680 82290681 kgp656935
chr16 82290930 82290931 kgp6926942
chr16 82291057 82291058 kgp16340675
chr16 82291108 82291109 kgp16466269
chr16 82291631 82291632 kgp3584680
chr16 82291949 82291950 rs7201864
chr16 82291965 82291966 rs7195040
chr16 82292235 82292236 rs9930179
chr16 82292742 82292743 kgp6391913
chr16 82294575 82294576 kgp11966104
chr16 82296011 82296012 rs6565010
chr16 82296370 82296371 rs6565011
chr16 82298447 82298448 rs2873562
chr16 82299233 82299234 kgp292147
chr16 82299644 82299645 kgp1076293
chr16 82300866 82300867 kgp16401463
chr16 82301046 82301047 rs4782727
chr16 82303211 82303212 kgp38980
chr16 82303723 82303724 kgp3762814
chr16 82303776 82303777 rs2932819
chr16 82304426 82304427 rs2932820
chr16 82305546 82305547 kgp5478669
chr16 82305898 82305899 kgp954218
chr16 82305973 82305974 kgp6121022
chr16 82306327 82306328 kgp4059595
chr16 82306342 82306343 rs2932821
chr16 82306550 82306551 rs9924628
chr16 82306993 82306994 kgp5065015
chr16 82309087 82309088 kgp11790905
chr16 82310326 82310327 kgp400352
chr16 82310437 82310438 kgp2708122
chr16 82310977 82310978 kgp3201862
chr16 82311038 82311039 kgp11170340
chr16 82311974 82311975 kgp2735870
chr16 82312498 82312499 kgp16413267
chr16 82312518 82312519 kgp10074838
chr16 82312949 82312950 rs12445024
chr16 82313123 82313124 kgp9171449
chr16 82314356 82314357 kgp9973437
chr16 82314859 82314860 rs1986893
chr16 82315007 82315008 kgp6972564
chr16 82315198 82315199 kgp2092517
chr16 82317198 82317199 rs16956973
chr16 82318044 82318045 rs10514535
chr16 82318487 82318488 kgp1752527
chr16 82319498 82319499 kgp16515050
chr16 82319652 82319653 rs2967305
chr16 82320720 82320721 rs2317833
chr16 82320892 82320893 kgp6029533
chr16 82321083 82321084 rs8049624
chr16 82321725 82321726 kgp4172251
chr16 82323212 82323213 rs11859332
chr16 82323720 82323721 rs9933410
chr16 82324212 82324213 rs2317835
chr16 82324386 82324387 rs2317836
chr16 82325529 82325530 rs11150448
chr16 82326237 82326238 kgp11752016
chr16 82327088 82327089 kgp7962048
chr16 82328675 82328676 kgp6380514
chr16 82328879 82328880 rs16957024
chr16 82328962 82328963 kgp2078317
chr16 82330932 82330933 kgp7482137
chr16 82334365 82334366 kgp9687497
chr16 82335254 82335255 kgp1324022
chr16 82340239 82340240 rs2967415
chr16 82342052 82342053 rs2967413
chr16 82343694 82343695 kgp16387739
chr16 82344399 82344400 kgp1645145
chr16 82344438 82344439 kgp16245972
chr16 82345582 82345583 kgp908130
chr16 82345969 82345970 kgp16537125
chr16 82346746 82346747 kgp4877097
chr16 82346934 82346935 kgp16240893
chr16 82347155 82347156 rs8061501
chr16 82348994 82348995 kgp16339554
chr16 82349243 82349244 rs2906801
chr16 82349600 82349601 rs8062818
chr16 82351456 82351457 kgp67763
chr16 82352938 82352939 rs9940499
chr16 82355814 82355815 kgp16451168
chr16 82358102 82358103 kgp1822356
chr16 82358279 82358280 kgp2807308
chr16 82358710 82358711 kgp9404860
chr16 82359688 82359689 rs745256
chr16 82361017 82361018 kgp16453779
chr16 82361448 82361449 kgp767501
chr16 82363644 82363645 kgp3081799
chr16 82363894 82363895 kgp2621408
chr16 82364606 82364607 kgp11513059
chr16 82365904 82365905 kgp10356100
chr16 82366612 82366613 kgp7703486
chr16 82366752 82366753 kgp7705295
chr16 82366914 82366915 kgp16390530
chr16 82367085 82367086 rs9935462
chr16 82367274 82367275 kgp5351827
chr16 82367629 82367630 kgp16369212
chr16 82370654 82370655 kgp9802659
chr16 82371089 82371090 kgp7608686
chr16 82372234 82372235 kgp8320583
chr16 82372306 82372307 kgp7953863
chr16 82372717 82372718 kgp16427329
chr16 82373077 82373078 kgp10729775
chr16 82373323 82373324 rs11643285
chr16 82374038 82374039 rs13330301
chr16 82374951 82374952 kgp2995968
chr16 82375576 82375577 kgp16369953
chr16 82376993 82376994 kgp16270253
chr16 82378043 82378044 rs1844719
chr16 82378177 82378178 kgp10967578
chr16 82379576 82379577 rs11150459
chr16 82379815 82379816 rs3859078
chr16 82379952 82379953 rs4082514
chr16 82380688 82380689 kgp16318366
chr16 82381289 82381290 kgp9597830
chr16 82381651 82381652 kgp22739233
chr16 82384471 82384472 kgp12336767
chr16 82384735 82384736 rs9924989
chr16 82385024 82385025 kgp634076
chr16 82388079 82388080 kgp2428236
chr16 82388354 82388355 kgp3463905
chr16 82390453 82390454 kgp7082509
chr16 82391080 82391081 kgp10668283
chr16 82391320 82391321 kgp10433319
chr16 82391426 82391427 rs9935817
chr16 82394276 82394277 rs10514536
chr16 82395195 82395196 rs16957124
chr16 82395483 82395484 kgp6196437
chr16 82395529 82395530 kgp435509
chr16 82396033 82396034 rs1826240
chr16 82396096 82396097 kgp1014674
chr16 82396841 82396842 kgp2281840
chr16 82397408 82397409 kgp5866268
chr16 82397454 82397455 kgp4070123
chr16 82397504 82397505 kgp9586616
chr16 82397698 82397699 kgp7002484
chr16 82397717 82397718 kgp2683023
chr16 82398247 82398248 rs8060331
chr16 82398484 82398485 rs4782836
chr16 82398796 82398797 rs11867047
chr16 82399757 82399758 rs9934649
chr16 82400504 82400505 kgp4282929
chr16 82400670 82400671 kgp22751280
chr16 82400869 82400870 kgp16374371
chr16 82401006 82401007 kgp16463962
chr16 82401072 82401073 P1_M_061510_16_458_M
chr16 82401687 82401688 kgp5912227
chr16 82402377 82402378 rs902531
chr16 82402391 82402392 kgp1978686
chr16 82402462 82402463 rs2317846
chr16 82402609 82402610 kgp10824603
chr16 82402781 82402782 rs16957153
chr16 82402802 82402803 rs9925104
chr16 82403077 82403078 kgp10931282
chr16 82403903 82403904 rs7190433
chr16 82404208 82404209 rs8055205
chr16 82404964 82404965 kgp16417912
chr16 82405373 82405374 kgp9047653
chr16 82406579 82406580 kgp11471980
chr16 82407331 82407332 rs902537
chr16 82408871 82408872 rs4408537
chr16 82408872 82408873 rs4476170
chr16 82409045 82409046 kgp7028549
chr16 82411482 82411483 rs8043793
chr16 82411980 82411981 kgp104107
chr16 82412066 82412067 kgp1269649
chr16 82412516 82412517 kgp11360018
chr16 82413294 82413295 kgp5431411
chr16 82413535 82413536 kgp7300669
chr16 82414886 82414887 kgp4296259
chr16 82415076 82415077 rs2317847
chr16 82417717 82417718 kgp16336972
chr16 82418597 82418598 rs16957207
chr16 82419472 82419473 kgp2545359
chr16 82419516 82419517 rs7201792
chr16 82420723 82420724 kgp12363288
chr16 82421014 82421015 rs4547324
chr16 82421218 82421219 kgp10084198
chr16 82422014 82422015 kgp4951178
chr16 82422112 82422113 kgp16472436
chr16 82422148 82422149 rs7193041
chr16 82422939 82422940 kgp3052073
chr16 82423613 82423614 kgp16392897
chr16 82423854 82423855 kgp16271407
chr16 82423946 82423947 kgp16277549
chr16 82424966 82424967 kgp16537218
chr16 82425095 82425096 kgp16479515
chr16 82427212 82427213 kgp16302838
chr16 82428470 82428471 kgp16532719
chr16 82428491 82428492 rs9933650
chr16 82428542 82428543 rs1844711
chr16 82428619 82428620 rs16957248
chr16 82428694 82428695 rs1844712
chr16 82429316 82429317 rs1844713
chr16 82431002 82431003 rs6565013
chr16 82431693 82431694 kgp4827079
chr16 82432329 82432330 rs1962868
chr16 82433771 82433772 kgp8348721
chr16 82435447 82435448 kgp7443379
chr16 82438058 82438059 kgp4552376
chr16 82438336 82438337 kgp1850569
chr16 82439010 82439011 rs3843715
chr16 82439096 82439097 kgp9106474
chr16 82439138 82439139 kgp16223757
chr16 82439420 82439421 kgp10359486
chr16 82439483 82439484 kgp1572663
chr16 82440505 82440506 kgp11105390
chr16 82441445 82441446 kgp10241359
chr16 82442336 82442337 kgp10364311
chr16 82442501 82442502 kgp1516980
chr16 82442590 82442591 kgp868980
chr16 82445055 82445056 rs9922146
chr16 82445081 82445082 kgp16382005
chr16 82446004 82446005 rs3901526
chr16 82446207 82446208 kgp1665538
chr16 82447686 82447687 rs3909534
chr16 82447853 82447854 rs7202694
chr16 82448108 82448109 rs7202575
chr16 82448986 82448987 rs956315
chr16 82449331 82449332 kgp10308301
chr16 82451158 82451159 rs1025065
chr16 82454742 82454743 rs6565018
chr16 82455353 82455354 kgp10673844
chr16 82455818 82455819 rs11649273
chr16 82455831 82455832 kgp7801922
chr16 82455891 82455892 kgp16402369
chr16 82456617 82456618 rs1364244
chr16 82456706 82456707 rs1364246
chr16 82456901 82456902 kgp16245532
chr16 82457182 82457183 rs12444105
chr16 82457732 82457733 rs7187223
chr16 82459156 82459157 kgp16469542
chr16 82459671 82459672 rs8047238
chr16 82460021 82460022 kgp11951819
chr16 82460322 82460323 kgp16222041
chr16 82460728 82460729 rs12927083
chr16 82462413 82462414 kgp2223717
chr16 82462537 82462538 kgp10365644
chr16 82462596 82462597 kgp11164537
chr16 82465453 82465454 kgp821756
chr16 82466253 82466254 kgp2872049
chr16 82467630 82467631 kgp406099
chr16 82467942 82467943 kgp10378331
chr16 82469926 82469927 rs4782622
chr16 82471275 82471276 rs11864743
chr16 82472007 82472008 kgp1681616
chr16 82472258 82472259 kgp317401
chr16 82472348 82472349 kgp8446890
chr16 82472365 82472366 rs7190181
chr16 82473011 82473012 kgp16407129
chr16 82473102 82473103 rs12447900
chr16 82473365 82473366 kgp8319710
chr16 82473823 82473824 rs17817309
chr16 82474500 82474501 rs11150465
chr16 82474629 82474630 kgp16227931
chr16 82475658 82475659 kgp823524
chr16 82475772 82475773 kgp9778789
chr16 82476143 82476144 rs1424052
chr16 82476272 82476273 kgp10160461
chr16 82477470 82477471 kgp8706316
chr16 82477497 82477498 kgp5089866
chr16 82477623 82477624 kgp5744111
chr16 82478623 82478624 kgp11149688
chr16 82478647 82478648 kgp12049263
chr16 82478819 82478820 kgp16407845
chr16 82479146 82479147 kgp638699
chr16 82479219 82479220 rs9888972
chr16 82479352 82479353 kgp8933233
chr16 82479688 82479689 kgp11954061
chr16 82480868 82480869 kgp1062653
chr16 82481719 82481720 kgp4977547
chr16 82481742 82481743 kgp1912830
chr16 82481815 82481816 kgp431650
chr16 82481948 82481949 rs9889106
chr16 82481986 82481987 kgp4581643
chr16 82482364 82482365 kgp11642180
chr16 82482457 82482458 rs1424055
chr16 82482846 82482847 P1_M_061510_16_137_M
chr16 82483179 82483180 kgp6716377
chr16 82484068 82484069 kgp799258
chr16 82484706 82484707 rs767018
chr16 82484748 82484749 kgp16511850
chr16 82485033 82485034 kgp11753199
chr16 82485564 82485565 kgp8495744
chr16 82485687 82485688 rs8059719
chr16 82485916 82485917 kgp11608526
chr16 82486541 82486542 kgp7107317
chr16 82486722 82486723 kgp11122140
chr16 82487789 82487790 kgp8417138
chr16 82488108 82488109 rs16957435
chr16 82488140 82488141 rs1477394
chr16 82488268 82488269 kgp7889295
chr16 82488408 82488409 kgp7507034
chr16 82488995 82488996 rs4782642
chr16 82489124 82489125 rs4782643
chr16 82489483 82489484 rs4783035
chr16 82490296 82490297 rs1424057
chr16 82490545 82490546 rs1025528
chr16 82490889 82490890 rs12921085
chr16 82490986 82490987 kgp16524237
chr16 82491265 82491266 rs12929701
chr16 82491525 82491526 rs918734
chr16 82492471 82492472 kgp12277373
chr16 82493278 82493279 kgp8864562
chr16 82493354 82493355 rs748653
chr16 82493472 82493473 kgp12498638
chr16 82493631 82493632 kgp4615072
chr16 82493745 82493746 rs1862797
chr16 82494009 82494010 rs1560813
chr16 82494336 82494337 kgp4736037
chr16 82494385 82494386 kgp5033289
chr16 82494552 82494553 rs9923305
chr16 82494733 82494734 rs16957466
chr16 82494850 82494851 rs11864530
chr16 82494881 82494882 rs34618032
chr16 82495514 82495515 kgp1481296
chr16 82496065 82496066 kgp9948655
chr16 82498046 82498047 rs1865228
chr16 82498919 82498920 kgp2671534
chr16 82501015 82501016 kgp6829315
chr16 82502922 82502923 kgp8275927
chr16 82506092 82506093 rs12448946
chr16 82506256 82506257 kgp2556890
chr16 82508049 82508050 rs11861057
chr16 82511010 82511011 kgp4743397
chr16 82511100 82511101 kgp1323015
chr16 82512571 82512572 kgp2182070
chr16 82513057 82513058 kgp2501317
chr16 82513372 82513373 kgp16541703
chr16 82513392 82513393 kgp5546118
chr16 82514281 82514282 kgp16526938
chr16 82515972 82515973 kgp12223722
chr16 82516398 82516399 kgp11628247
chr16 82519227 82519228 rs1991867
chr16 82519715 82519716 kgp5362061
chr16 82520673 82520674 kgp12333623
chr16 82521062 82521063 kgp3886108
chr16 82521529 82521530 rs10871427
chr16 82521686 82521687 rs12598984
chr16 82522480 82522481 kgp1829549
chr16 82523415 82523416 rs7203953
chr16 82523535 82523536 kgp2632660
chr16 82524277 82524278 kgp12115681
chr16 82524374 82524375 rs6565029
chr16 82525240 82525241 kgp3730352
chr16 82525379 82525380 rs7199504
chr16 82525388 82525389 kgp12524930
chr16 82525470 82525471 kgp9906689
chr16 82525529 82525530 rs7194177
chr16 82526156 82526157 rs4783112
chr16 82526446 82526447 kgp4739781
chr16 82527344 82527345 kgp12384494
chr16 82529474 82529475 rs1424065
chr16 82529584 82529585 rs1424066
chr16 82530026 82530027 kgp1803710
chr16 82530990 82530991 kgp3739976
chr16 82531733 82531734 kgp11670842
chr16 82532192 82532193 kgp12071194
chr16 82532496 82532497 kgp8795790
chr16 82533022 82533023 kgp6172394
chr16 82535036 82535037 rs4783122
chr16 82536255 82536256 rs1865229
chr16 82536367 82536368 rs1477396
chr16 82536474 82536475 rs1529770
chr16 82536541 82536542 kgp10561932
chr16 82538163 82538164 rs16957560
chr16 82538176 82538177 rs11645339
chr16 82540460 82540461 rs11862439
chr16 82542308 82542309 rs8182119
chr16 82543377 82543378 rs11861635
chr16 82544745 82544746 kgp1254623
chr16 82547169 82547170 rs16957567
chr16 82547779 82547780 kgp16358647
chr16 82548076 82548077 rs16957568
chr16 82548433 82548434 rs3859079
chr16 82549284 82549285 rs3936367
chr16 82550547 82550548 rs3848296
chr16 82550725 82550726 rs8044364
chr16 82552788 82552789 kgp2413301
chr16 82553259 82553260 kgp12343253
chr16 82553931 82553932 kgp8318503
chr16 82554152 82554153 rs17820141
chr16 82554881 82554882 kgp1375344
chr16 82555066 82555067 kgp2446592
chr16 82555080 82555081 rs9936860
chr16 82555426 82555427 kgp1711988
chr16 82556279 82556280 rs11862358
chr16 82556423 82556424 rs11866532
chr16 82556479 82556480 rs8058456
chr16 82556620 82556621 kgp2459799
chr16 82556690 82556691 kgp2752736
chr16 82557068 82557069 rs4569270
chr16 82557301 82557302 rs11150469
chr16 82558173 82558174 kgp9800256
chr16 82558326 82558327 rs3848297
chr16 82558958 82558959 kgp4147646
chr16 82559037 82559038 kgp1629252
chr16 82559261 82559262 kgp12247245
chr16 82559853 82559854 kgp6134069
chr16 82560642 82560643 rs1424045
chr16 82561701 82561702 rs7198864
chr16 82562345 82562346 rs17242561
chr16 82562454 82562455 rs9931462
chr16 82563553 82563554 rs1560824
chr16 82564246 82564247 rs9936386
chr16 82565468 82565469 kgp3002913
chr16 82567681 82567682 kgp5467606
chr16 82567744 82567745 rs11860872
chr16 82567969 82567970 rs766291
chr16 82569551 82569552 rs3865177
chr16 82570372 82570373 kgp8667352
chr16 82570748 82570749 rs6565032
chr16 82573031 82573032 rs9937823
chr16 82573532 82573533 rs1433142
chr16 82574044 82574045 kgp5772546
chr16 82574093 82574094 rs7202927
chr16 82574141 82574142 kgp9049382
chr16 82574217 82574218 rs7202047
chr16 82575080 82575081 rs4783212
chr16 82575252 82575253 kgp569715
chr16 82576023 82576024 kgp4023857
chr16 82577286 82577287 kgp16216812
chr16 82577584 82577585 rs7197907
chr16 82577738 82577739 kgp10217319
chr16 82578046 82578047 kgp3591118
chr16 82578354 82578355 kgp4591993
chr16 82579346 82579347 kgp4318316
chr16 82579533 82579534 rs8063737
chr16 82579943 82579944 rs8060066
chr16 82580396 82580397 kgp4851249
chr16 82580533 82580534 kgp16330763
chr16 82580556 82580557 kgp754475
chr16 82580870 82580871 rs8044521
chr16 82581285 82581286 kgp7892909
chr16 82581831 82581832 rs10514543
chr16 82581910 82581911 kgp1314574
chr16 82582624 82582625 rs9938341
chr16 82583109 82583110 rs4783222
chr16 82583362 82583363 kgp7515672
chr16 82583670 82583671 kgp9315234
chr16 82583718 82583719 rs7204173
chr16 82584117 82584118 kgp8468862
chr16 82585460 82585461 kgp9336214
chr16 82585487 82585488 kgp16421083
chr16 82586717 82586718 kgp16346001
chr16 82588113 82588114 kgp9133389
chr16 82590344 82590345 kgp7228392
chr16 82592826 82592827 rs10438633
chr16 82593536 82593537 kgp4035690
chr16 82593559 82593560 rs7202949
chr16 82593961 82593962 kgp3185529
chr16 82594100 82594101 kgp4322376
chr16 82594483 82594484 kgp125766
chr16 82594862 82594863 kgp4672972
chr16 82595015 82595016 kgp5744533
chr16 82595105 82595106 rs6565039
chr16 82595266 82595267 rs7197396
chr16 82599586 82599587 kgp9549486
chr16 82600302 82600303 kgp3683725
chr16 82600359 82600360 kgp9301878
chr16 82601112 82601113 kgp16392087
chr16 82601504 82601505 kgp585186
chr16 82602052 82602053 rs9928248
chr16 82602735 82602736 rs7186479
chr16 82602908 82602909 rs4091230
chr16 82603662 82603663 kgp993539
chr16 82603751 82603752 rs3852710
chr16 82603981 82603982 rs3844407
chr16 82605699 82605700 kgp10594837
chr16 82607177 82607178 kgp2919263
chr16 82607627 82607628 kgp11161741
chr16 82607990 82607991 rs6565043
chr16 82608358 82608359 rs16957743
chr16 82608734 82608735 rs7184080
chr16 82609531 82609532 rs16957747
chr16 82609716 82609717 rs4782717
chr16 82609725 82609726 kgp5290876
chr16 82610100 82610101 kgp11279115
chr16 82610863 82610864 rs9938883
chr16 82612329 82612330 kgp8879014
chr16 82612340 82612341 rs3852713
chr16 82612604 82612605 kgp12102912
chr16 82613075 82613076 kgp4279398
chr16 82613149 82613150 kgp11311842
chr16 82613166 82613167 kgp16372868
chr16 82613326 82613327 rs3852716
chr16 82613487 82613488 rs17245633
chr16 82613689 82613690 rs7195497
chr16 82613800 82613801 rs3852717
chr16 82614985 82614986 kgp6939827
chr16 82615740 82615741 rs9925015
chr16 82615958 82615959 kgp2796605
chr16 82616264 82616265 kgp2462302
chr16 82616303 82616304 rs3910216
chr16 82617000 82617001 rs3886465
chr16 82617177 82617178 rs7196805
chr16 82617378 82617379 rs3910214
chr16 82618389 82618390 kgp1124822
chr16 82618603 82618604 rs25452
chr16 82618992 82618993 kgp10728019
chr16 82619227 82619228 kgp16330977
chr16 82620804 82620805 rs10514546
chr16 82622139 82622140 rs4783229
chr16 82622282 82622283 rs3933578
chr16 82622423 82622424 kgp16442059
chr16 82622543 82622544 kgp6841045
chr16 82625021 82625022 kgp12502351
chr16 82625682 82625683 kgp6272991
chr16 82625702 82625703 kgp2783338
chr16 82625704 82625705 rs11865200
chr16 82625757 82625758 rs16957806
chr16 82625981 82625982 rs9888846
chr16 82626044 82626045 kgp9542628
chr16 82626682 82626683 rs8062160
chr16 82626733 82626734 rs8055843
chr16 82626956 82626957 kgp12076549
chr16 82626957 82626958 kgp4175277
chr16 82627057 82627058 kgp10660582
chr16 82627951 82627952 rs8063330
chr16 82628182 82628183 rs8062734
chr16 82628244 82628245 rs8058318
chr16 82628421 82628422 kgp16377246
chr16 82628970 82628971 kgp10980126
chr16 82629028 82629029 rs745519
chr16 82629120 82629121 kgp597326
chr16 82629834 82629835 kgp4117866
chr16 82630942 82630943 kgp6219424
chr16 82631671 82631672 rs3865181
chr16 82631794 82631795 kgp3018253
chr16 82632192 82632193 kgp5194870
chr16 82634052 82634053 rs8047615
chr16 82634329 82634330 kgp16316190
chr16 82636350 82636351 rs11859016
chr16 82636435 82636436 rs11859278
chr16 82636928 82636929 rs12920329
chr16 82637133 82637134 rs12920660
chr16 82637327 82637328 rs3865182
chr16 82637427 82637428 kgp5377785
chr16 82637462 82637463 kgp8733870
chr16 82637636 82637637 rs3844410
chr16 82638055 82638056 kgp5329720
chr16 82638371 82638372 kgp4459623
chr16 82638428 82638429 kgp9061438
chr16 82638559 82638560 kgp10110707
chr16 82639278 82639279 kgp3942208
chr16 82639599 82639600 kgp10955267
chr16 82641881 82641882 kgp6901514
chr16 82641990 82641991 kgp7831573
chr16 82642650 82642651 rs11646213
chr16 82642992 82642993 rs16957844
chr16 82643039 82643040 rs16957848
chr16 82643861 82643862 rs16957852
chr16 82644001 82644002 kgp10662875
chr16 82644582 82644583 rs4783238
chr16 82645821 82645822 rs10514547
chr16 82645891 82645892 rs17175173
chr16 82646093 82646094 kgp8333901
chr16 82646151 82646152 rs12596316
chr16 82646167 82646168 kgp3174804
chr16 82646332 82646333 rs3844412
chr16 82646971 82646972 rs3865186
chr16 82647456 82647457 kgp6196021
chr16 82647701 82647702 kgp1052293
chr16 82647970 82647971 kgp8801549
chr16 82648173 82648174 kgp3891457
chr16 82649208 82649209 rs16957861
chr16 82650482 82650483 kgp7771221
chr16 82651204 82651205 kgp2992364
chr16 82651233 82651234 kgp817383
chr16 82651284 82651285 kgp8317707
chr16 82652662 82652663 kgp16282574
chr16 82653443 82653444 kgp6617006
chr16 82653534 82653535 rs9939683
chr16 82654439 82654440 kgp16249789
chr16 82655900 82655901 rs12925602
chr16 82656159 82656160 rs7193788
chr16 82656424 82656425 rs736718
chr16 82656644 82656645 rs736719
chr16 82656994 82656995 rs4782721
chr16 82657868 82657869 kgp6957416
chr16 82658089 82658090 rs8062260
chr16 82658260 82658261 kgp16272705
chr16 82658727 82658728 kgp10932915
chr16 82659193 82659194 kgp3260281
chr16 82659932 82659933 rs12443878
chr16 82662267 82662268 rs4783244
chr16 82662462 82662463 kgp4060265
chr16 82663437 82663438 kgp16232238
chr16 82665854 82665855 rs2163869
chr16 82668375 82668376 rs3852728
chr16 82668533 82668534 rs3852729
chr16 82669957 82669958 kgp2709824
chr16 82670451 82670452 kgp9265740
chr16 82670487 82670488 rs9652693
chr16 82670695 82670696 kgp5987512
chr16 82671408 82671409 rs8045889
chr16 82671909 82671910 kgp16408698
chr16 82672033 82672034 rs12449223
chr16 82672164 82672165 rs4782722
chr16 82672326 82672327 rs12922394
chr16 82673093 82673094 kgp16472322
chr16 82673409 82673410 rs3910232
chr16 82673801 82673802 kgp2188004
chr16 82675340 82675341 kgp7505317
chr16 82675865 82675866 rs16957935
chr16 82675922 82675923 rs11645359
chr16 82676745 82676746 rs12444786
chr16 82676805 82676806 kgp11771093
chr16 82677256 82677257 kgp9651520
chr16 82677801 82677802 rs16957949
chr16 82677808 82677809 kgp6093913
chr16 82678222 82678223 rs1433157
chr16 82678368 82678369 kgp6089380
chr16 82678786 82678787 kgp12203406
chr16 82678896 82678897 rs12716948
chr16 82679344 82679345 kgp7579931
chr16 82679477 82679478 rs12931356
chr16 82679565 82679566 kgp6433360
chr16 82679816 82679817 kgp6341029
chr16 82680390 82680391 rs7187680
chr16 82680525 82680526 rs17176567
chr16 82680662 82680663 kgp4720921
chr16 82681843 82681844 rs3844413
chr16 82681987 82681988 rs3844415
chr16 82682265 82682266 rs3910229
chr16 82682486 82682487 rs3910227
chr16 82682539 82682540 kgp12125898
chr16 82682887 82682888 kgp5005604
chr16 82682946 82682947 kgp7478995
chr16 82684658 82684659 kgp3960053
chr16 82684862 82684863 rs11864085
chr16 82686110 82686111 rs3852732
chr16 82686128 82686129 rs8051643
chr16 82686975 82686976 kgp16458103
chr16 82687369 82687370 kgp4573014
chr16 82687682 82687683 kgp3996271
chr16 82687796 82687797 rs17177428
chr16 82691302 82691303 kgp6504402
chr16 82691563 82691564 rs3910222
chr16 82692234 82692235 rs12597057
chr16 82692811 82692812 rs8057927
chr16 82692928 82692929 rs12716949
chr16 82694396 82694397 kgp2177397
chr16 82695001 82695002 rs8049308
chr16 82695600 82695601 kgp16506780
chr16 82695640 82695641 kgp8939047
chr16 82696135 82696136 kgp7927504
chr16 82696285 82696286 rs8055256
chr16 82696298 82696299 kgp11221825
chr16 82696349 82696350 rs17262787
chr16 82696776 82696777 kgp883467
chr16 82697254 82697255 rs12446203
chr16 82697303 82697304 rs12444015
chr16 82697660 82697661 kgp8124913
chr16 82697947 82697948 rs8045995
chr16 82698669 82698670 kgp10647585
chr16 82699058 82699059 kgp161766
chr16 82699587 82699588 kgp8749420
chr16 82699725 82699726 rs11646011
chr16 82699810 82699811 kgp3213960
chr16 82700526 82700527 rs16958056
chr16 82700650 82700651 kgp16452111
chr16 82700702 82700703 kgp11616668
chr16 82700777 82700778 kgp4678056
chr16 82701267 82701268 kgp11672674
chr16 82701332 82701333 rs4782726
chr16 82702189 82702190 rs12931866
chr16 82702196 82702197 kgp7177051
chr16 82702575 82702576 kgp10846391
chr16 82703267 82703268 kgp16251464
chr16 82703554 82703555 rs3844416
chr16 82703601 82703602 kgp55712
chr16 82703690 82703691 rs3893934
chr16 82703709 82703710 rs3852734
chr16 82704081 82704082 rs10451170
chr16 82704368 82704369 rs16958086
chr16 82704737 82704738 kgp6625784
chr16 82704749 82704750 kgp1622437
chr16 82705648 82705649 rs9938576
chr16 82705770 82705771 kgp12383699
chr16 82705929 82705930 kgp16359617
chr16 82706081 82706082 kgp8716575
chr16 82706125 82706126 rs7198915
chr16 82707347 82707348 rs9936363
chr16 82707407 82707408 kgp16512164
chr16 82707736 82707737 rs4783256
chr16 82708044 82708045 kgp8613179
chr16 82708194 82708195 kgp16229758
chr16 82708834 82708835 kgp16404987
chr16 82709256 82709257 rs1870846
chr16 82709369 82709370 rs3859082
chr16 82709971 82709972 rs8054295
chr16 82710409 82710410 kgp16231962
chr16 82710817 82710818 kgp10293413
chr16 82710868 82710869 rs1564029
chr16 82711364 82711365 rs10514554
chr16 82711695 82711696 kgp16433746
chr16 82712031 82712032 kgp5834297
chr16 82712223 82712224 rs2318180
chr16 82712314 82712315 kgp3711858
chr16 82712456 82712457 rs12921268
chr16 82712614 82712615 kgp16215522
chr16 82712771 82712772 kgp6416453
chr16 82713008 82713009 kgp4181205
chr16 82713873 82713874 kgp10017796
chr16 82714640 82714641 kgp7848736
chr16 82714695 82714696 rs7197835
chr16 82716237 82716238 rs8048202
chr16 82717683 82717684 rs7194409
chr16 82717960 82717961 kgp3581282
chr16 82718029 82718030 rs8055389
chr16 82719835 82719836 rs8060937
chr16 82720167 82720168 rs3891658
chr16 82720705 82720706 rs16958275
chr16 82721423 82721424 rs11640875
chr16 82723297 82723298 rs13334902
chr16 82723937 82723938 kgp16300565
chr16 82724091 82724092 rs12932203
chr16 82724184 82724185 kgp7209092
chr16 82724231 82724232 kgp16219400
chr16 82725042 82725043 kgp12200722
chr16 82725725 82725726 kgp6687205
chr16 82726483 82726484 rs7195110
chr16 82726746 82726747 kgp6097139
chr16 82726986 82726987 kgp8061655
chr16 82727417 82727418 rs9930490
chr16 82728684 82728685 kgp4948534
chr16 82729233 82729234 kgp7211723
chr16 82731803 82731804 rs1015972
chr16 82732196 82732197 kgp10445156
chr16 82732602 82732603 kgp3160090
chr16 82733061 82733062 kgp7357135
chr16 82733439 82733440 kgp1980094
chr16 82733875 82733876 kgp933824
chr16 82733933 82733934 kgp16313521
chr16 82734779 82734780 kgp7061411
chr16 82738165 82738166 rs9930854
chr16 82738520 82738521 kgp3137924
chr16 82740673 82740674 kgp8699218
chr16 82741255 82741256 rs10514564
chr16 82743212 82743213 kgp6358421
chr16 82744666 82744667 kgp1444203
chr16 82744788 82744789 kgp4060227
chr16 82745563 82745564 kgp299439
chr16 82745776 82745777 kgp6728762
chr16 82746001 82746002 kgp11333131
chr16 82746044 82746045 kgp7731786
chr16 82746303 82746304 kgp9491767
chr16 82746349 82746350 kgp4458849
chr16 82746880 82746881 kgp7750437
chr16 82747165 82747166 kgp3540160
chr16 82747173 82747174 kgp22792431
chr16 82747421 82747422 kgp10783908
chr16 82747469 82747470 kgp7127142
chr16 82748361 82748362 kgp10533346
chr16 82748550 82748551 kgp5167211
chr16 82749060 82749061 kgp9649345
chr16 82749126 82749127 kgp12413367
chr16 82749373 82749374 kgp3501781
chr16 82749551 82749552 kgp16508234
chr16 82750484 82750485 kgp8963314
chr16 82750797 82750798 kgp7700380
chr16 82751174 82751175 kgp16268564
chr16 82751931 82751932 rs8046873
chr16 82751954 82751955 kgp8643880
chr16 82752830 82752831 kgp791320
chr16 82754465 82754466 kgp8072960
chr16 82755122 82755123 kgp5676341
chr16 82756374 82756375 kgp16535223
chr16 82757518 82757519 kgp6531403
chr16 82758426 82758427 rs13334499
chr16 82758460 82758461 rs16958347
chr16 82758484 82758485 kgp9860825
chr16 82759313 82759314 rs1870843
chr16 82759337 82759338 kgp2624895
chr16 82760209 82760210 kgp1232257
chr16 82760501 82760502 rs11150491
chr16 82762045 82762046 rs8058967
chr16 82764085 82764086 rs6565062
chr16 82764723 82764724 kgp10356084
chr16 82765108 82765109 kgp5454711
chr16 82765972 82765973 kgp10332583
chr16 82768567 82768568 rs6565063
chr16 82768689 82768690 kgp6197815
chr16 82769062 82769063 rs2169446
chr16 82769072 82769073 kgp4628554
chr16 82769497 82769498 rs7194615
chr16 82769663 82769664 rs16958387
chr16 82770030 82770031 rs1462035
chr16 82770271 82770272 rs16958392
chr16 82770655 82770656 kgp635573
chr16 82771074 82771075 rs10514560
chr16 82771254 82771255 kgp4007304
chr16 82771639 82771640 rs12103370
chr16 82772388 82772389 rs12447571
chr16 82772805 82772806 kgp16330785
chr16 82772867 82772868 rs16958428
chr16 82775408 82775409 kgp16332557
chr16 82776233 82776234 rs13332390
chr16 82776388 82776389 rs13331373
chr16 82776688 82776689 rs16958449
chr16 82776795 82776796 rs11646321
chr16 82778139 82778140 kgp8252488
chr16 82779706 82779707 kgp3434013
chr16 82780027 82780028 kgp1255092
chr16 82780755 82780756 rs17274597
chr16 82780813 82780814 kgp3657627
chr16 82782198 82782199 kgp6279712
chr16 82782317 82782318 kgp8934908
chr16 82782586 82782587 rs1000078
chr16 82783092 82783093 kgp27561
chr16 82784824 82784825 rs7206687
chr16 82784942 82784943 rs1350888
chr16 82785469 82785470 kgp16232463
chr16 82785969 82785970 rs4517792
chr16 82787052 82787053 rs8056064
chr16 82787386 82787387 rs2169447
chr16 82788509 82788510 rs735922
chr16 82790850 82790851 kgp8840051
chr16 82792482 82792483 kgp16470553
chr16 82795168 82795169 rs12102990
chr16 82798317 82798318 rs2325687
chr16 82798358 82798359 kgp16453438
chr16 82798769 82798770 rs1016713
chr16 82798933 82798934 rs11150493
chr16 82799106 82799107 kgp1375579
chr16 82799126 82799127 kgp2051114
chr16 82799282 82799283 rs11648993
chr16 82799433 82799434 kgp2543273
chr16 82802168 82802169 rs979546
chr16 82804703 82804704 kgp8338286
chr16 82805383 82805384 rs7201067
chr16 82805950 82805951 kgp1217967
chr16 82808288 82808289 rs12933997
chr16 82810285 82810286 rs922302
chr16 82812365 82812366 rs8043851
chr16 82812662 82812663 kgp16234820
chr16 82812852 82812853 rs12924657
chr16 82812958 82812959 rs12920400
chr16 82813622 82813623 kgp11136209
chr16 82814002 82814003 rs7189966
chr16 82816474 82816475 rs16958619
chr16 82817262 82817263 rs11642248
chr16 82817432 82817433 kgp22813865
chr16 82819115 82819116 kgp12505045
chr16 82819130 82819131 rs6565064
chr16 82820865 82820866 rs12934135
chr16 82821027 82821028 rs12933198
chr16 82821990 82821991 rs16958644
chr16 82822012 82822013 rs7184633
chr16 82822515 82822516 kgp352651
chr16 82822630 82822631 rs1870849
chr16 82823039 82823040 kgp8487135
chr16 82823423 82823424 rs8056579
chr16 82823464 82823465 kgp9397605
chr16 82823551 82823552 rs6565065
chr16 82823582 82823583 kgp2577035
chr16 82823779 82823780 kgp7007443
chr16 82825983 82825984 kgp9570429
chr16 82826073 82826074 kgp10793880
chr16 82826767 82826768 kgp11901348
chr16 82826885 82826886 kgp9513156
chr16 82826943 82826944 rs4783276
chr16 82827416 82827417 kgp10749544
chr16 82827662 82827663 rs2875710
chr16 82827920 82827921 kgp761069
chr16 82828136 82828137 rs10514566
chr16 82828426 82828427 kgp6805127
chr16 82829353 82829354 kgp1616713
chr16 82829400 82829401 rs4783277
chr16 82829520 82829521 rs4782731
chr16 82829992 82829993 rs1462034
chr16 82830056 82830057 kgp4405266
chr16 82830820 82830821 kgp3469484
chr16 82830941 82830942 kgp22774951
chr16 82831411 82831412 kgp2336620
chr16 82831504 82831505 rs17278385
chr16 82831913 82831914 rs8057014
chr16 82833447 82833448 kgp8107204
chr16 82834026 82834027 rs9932137
chr16 82834176 82834177 kgp9467370
chr16 82834548 82834549 kgp7434058
chr16 82835885 82835886 rs1381499
chr16 82836493 82836494 kgp9768250
chr16 82836705 82836706 rs2199430
chr16 82836847 82836848 kgp7743418
chr16 82837916 82837917 kgp12085170
chr16 82838253 82838254 kgp16461621
chr16 82838625 82838626 kgp11891259
chr16 82838769 82838770 kgp1592659
chr16 82838785 82838786 kgp5030053
chr16 82839458 82839459 kgp9459605
chr16 82839985 82839986 kgp11976809
chr16 82839986 82839987 kgp9295901
chr16 82840528 82840529 kgp10214517
chr16 82840671 82840672 kgp1728185
chr16 82841448 82841449 kgp12169508
chr16 82842018 82842019 kgp1957844
chr16 82842131 82842132 kgp11687020
chr16 82842315 82842316 kgp7658911
chr16 82843166 82843167 rs9319574
chr16 82843940 82843941 rs2169452
chr16 82844602 82844603 kgp22784324
chr16 82845677 82845678 rs1564023
chr16 82846451 82846452 kgp5462363
chr16 82846529 82846530 kgp7298371
chr16 82846780 82846781 kgp12443488
chr16 82846824 82846825 kgp10433188
chr16 82846879 82846880 kgp9096691
chr16 82846898 82846899 kgp8891009
chr16 82847055 82847056 kgp16470403
chr16 82847348 82847349 kgp2805590
chr16 82847543 82847544 kgp3848432
chr16 82847632 82847633 kgp16415702
chr16 82848126 82848127 kgp106164
chr16 82848506 82848507 kgp16391481
chr16 82848556 82848557 kgp12371295
chr16 82848615 82848616 kgp4821568
chr16 82849019 82849020 kgp945990
chr16 82849634 82849635 kgp3739399
chr16 82849706 82849707 kgp1284981
chr16 82850031 82850032 kgp16244742
chr16 82850466 82850467 rs4783285
chr16 82850667 82850668 kgp16416614
chr16 82850774 82850775 kgp2835466
chr16 82851940 82851941 kgp1967703
chr16 82852295 82852296 rs4782733
chr16 82852937 82852938 kgp1996915
chr16 82853880 82853881 kgp16346522
chr16 82854553 82854554 kgp5489742
chr16 82854689 82854690 kgp6806351
chr16 82854893 82854894 rs725514
chr16 82855016 82855017 kgp7277103
chr16 82855348 82855349 rs2549147
chr16 82856012 82856013 kgp7207583
chr16 82856560 82856561 kgp12317399
chr16 82857285 82857286 rs1381505
chr16 82858020 82858021 rs9940524
chr16 82858143 82858144 kgp10966783
chr16 82858851 82858852 rs9937262
chr16 82860248 82860249 kgp7373899
chr16 82860687 82860688 kgp16417275
chr16 82861838 82861839 kgp16470552
chr16 82862654 82862655 rs2549156
chr16 82862854 82862855 kgp5819157
chr16 82862862 82862863 rs2615137
chr16 82862939 82862940 rs1903620
chr16 82863282 82863283 kgp1625200
chr16 82863319 82863320 rs16958720
chr16 82863659 82863660 rs759831
chr16 82864246 82864247 rs2549159
chr16 82864308 82864309 kgp2955062
chr16 82864406 82864407 rs2549160
chr16 82864465 82864466 kgp5114346
chr16 82864752 82864753 kgp1939784
chr16 82864752 82864753 rs4783289
chr16 82864779 82864780 rs1982608
chr16 82864911 82864912 rs7498941
chr16 82865226 82865227 rs1155970
chr16 82865478 82865479 rs1155972
chr16 82865642 82865643 kgp7476037
chr16 82865784 82865785 rs9936998
chr16 82866766 82866767 rs10492861
chr16 82867242 82867243 rs12920406
chr16 82867622 82867623 kgp11520908
chr16 82868137 82868138 rs2615127
chr16 82868947 82868948 rs2549137
chr16 82868991 82868992 rs2615128
chr16 82869192 82869193 kgp16408095
chr16 82869301 82869302 rs11150496
chr16 82869731 82869732 kgp14100
chr16 82871671 82871672 kgp9155316
chr16 82871768 82871769 rs2061628
chr16 82872291 82872292 rs9934411
chr16 82874314 82874315 kgp2219120
chr16 82874412 82874413 rs9940251
chr16 82874511 82874512 rs7202042
chr16 82874521 82874522 kgp12098094
chr16 82874554 82874555 kgp10043702
chr16 82875011 82875012 kgp8408861
chr16 82875061 82875062 rs2549141
chr16 82877041 82877042 kgp9299515
chr16 82877218 82877219 rs1947715
chr16 82877569 82877570 kgp12233826
chr16 82877679 82877680 kgp546345
chr16 82877743 82877744 kgp12030257
chr16 82877953 82877954 kgp8583614
chr16 82878627 82878628 kgp1804306
chr16 82880354 82880355 kgp4756427
chr16 82880864 82880865 kgp2220753
chr16 82881093 82881094 rs9930233
chr16 82881171 82881172 kgp9043519
chr16 82881449 82881450 kgp6814346
chr16 82883337 82883338 rs4299147
chr16 82884759 82884760 kgp16209003
chr16 82885467 82885468 kgp8021271
chr16 82886132 82886133 rs192598
chr16 82886878 82886879 rs286675
chr16 82887311 82887312 rs286676
chr16 82887630 82887631 kgp752112
chr16 82888592 82888593 kgp5229648
chr16 82888934 82888935 kgp10367179
chr16 82889291 82889292 rs286680
chr16 82891069 82891070 rs286687
chr16 82891088 82891089 rs12933503
chr16 82891560 82891561 rs17673125
chr16 82891895 82891896 rs17740895
chr16 82892036 82892037 kgp16523478
chr16 82893273 82893274 kgp16329791
chr16 82893796 82893797 rs17740967
chr16 82893990 82893991 kgp12247003
chr16 82894816 82894817 rs2194285
chr16 82894890 82894891 kgp10956267
chr16 82895078 82895079 rs11645687
chr16 82896195 82896196 rs759830
chr16 82896397 82896398 kgp8029963
chr16 82896551 82896552 kgp16246926
chr16 82896848 82896849 kgp7952956
chr16 82897270 82897271 rs961283
chr16 82900672 82900673 rs10492863
chr16 82900875 82900876 rs7206473
chr16 82900985 82900986 rs11150505
chr16 82901543 82901544 kgp1144943
chr16 82901700 82901701 rs4782736
chr16 82904991 82904992 rs17741493
chr16 82905545 82905546 rs8051136
chr16 82906634 82906635 kgp16418656
chr16 82907095 82907096 rs7184056
chr16 82907860 82907861 rs9921828
chr16 82908915 82908916 kgp16283557
chr16 82912107 82912108 kgp6850147
chr16 82912222 82912223 kgp9303757
chr16 82912251 82912252 kgp7343978
chr16 82912343 82912344 kgp5245010
chr16 82912373 82912374 rs17674039
chr16 82912570 82912571 rs9933935
chr16 82914677 82914678 rs11150512
chr16 82916400 82916401 kgp5910629
chr16 82917416 82917417 kgp2900360
chr16 82917851 82917852 rs929848
chr16 82918370 82918371 rs1559310
chr16 82918715 82918716 kgp6174912
chr16 82920460 82920461 rs918660
chr16 82920736 82920737 rs918661
chr16 82920875 82920876 rs4485358
chr16 82922383 82922384 kgp8815557
chr16 82922579 82922580 kgp11921663
chr16 82923021 82923022 rs4783295
chr16 82923425 82923426 kgp5347464
chr16 82923463 82923464 rs11150514
chr16 82923787 82923788 rs9937259
chr16 82924119 82924120 kgp11365078
chr16 82924684 82924685 rs12933472
chr16 82924821 82924822 kgp16233273
chr16 82925097 82925098 kgp16456478
chr16 82925520 82925521 rs7186665
chr16 82925548 82925549 rs16958826
chr16 82925937 82925938 rs7187447
chr16 82926243 82926244 rs2216739
chr16 82927351 82927352 kgp8141490
chr16 82927366 82927367 rs1862681
chr16 82927499 82927500 rs1862682
chr16 82929012 82929013 kgp10564230
chr16 82929412 82929413 rs11150515
chr16 82929857 82929858 kgp3326217
chr16 82930316 82930317 kgp6433041
chr16 82930745 82930746 rs3859084
chr16 82932900 82932901 rs16958834
chr16 82933880 82933881 kgp4185156
chr16 82934270 82934271 rs9646330
chr16 82934306 82934307 rs11150519
chr16 82936352 82936353 kgp3672677
chr16 82936414 82936415 kgp9999258
chr16 82937899 82937900 kgp7273155
chr16 82938252 82938253 kgp8102287
chr16 82939332 82939333 rs6565077
chr16 82939372 82939373 rs6565078
chr16 82939472 82939473 kgp5824407
chr16 82939929 82939930 kgp5939937
chr16 82940610 82940611 rs12596930
chr16 82941460 82941461 kgp4249774
chr16 82943846 82943847 kgp16287880
chr16 82944226 82944227 kgp16348462
chr16 82945441 82945442 kgp16518861
chr16 82945680 82945681 rs7184177
chr16 82946247 82946248 rs9924636
chr16 82947013 82947014 kgp11329075
chr16 82947107 82947108 rs7191394
chr16 82948030 82948031 rs7197619
chr16 82949154 82949155 kgp2244825
chr16 82949155 82949156 kgp12497488
chr16 82949409 82949410 rs4783300
chr16 82949866 82949867 kgp906066
chr16 82950221 82950222 kgp1530530
chr16 82951178 82951179 rs11150522
chr16 82951560 82951561 kgp12285746
chr16 82951691 82951692 kgp16282833
chr16 82951718 82951719 kgp10202661
chr16 82952100 82952101 rs13331478
chr16 82953515 82953516 kgp3626629
chr16 82955188 82955189 kgp7267299
chr16 82955863 82955864 kgp5274569
chr16 82956219 82956220 rs12102479
chr16 82956353 82956354 kgp11887536
chr16 82956909 82956910 rs2011228
chr16 82958162 82958163 rs8050643
chr16 82958197 82958198 rs8050659
chr16 82959436 82959437 rs995506
chr16 82959936 82959937 kgp5555836
chr16 82960238 82960239 kgp9154746
chr16 82962109 82962110 rs6565081
chr16 82962259 82962260 rs6565082
chr16 82962319 82962320 kgp16454539
chr16 82962924 82962925 kgp3041208
chr16 82963443 82963444 kgp10115775
chr16 82964540 82964541 kgp7484964
chr16 82964545 82964546 rs6565084
chr16 82964631 82964632 kgp3560764
chr16 82964713 82964714 kgp16543846
chr16 82965064 82965065 rs7499431
chr16 82966012 82966013 kgp8329636
chr16 82969566 82969567 kgp8763645
chr16 82970444 82970445 kgp22833756
chr16 82970590 82970591 kgp6800532
chr16 82970609 82970610 rs721631
chr16 82970947 82970948 kgp11195270
chr16 82971650 82971651 kgp16333933
chr16 82972348 82972349 kgp5782442
chr16 82973320 82973321 kgp16335234
chr16 82973954 82973955 kgp5399847
chr16 82974612 82974613 kgp16377088
chr16 82974627 82974628 rs918655
chr16 82974848 82974849 rs918656
chr16 82975041 82975042 kgp7123225
chr16 82975867 82975868 kgp16334966
chr16 82976140 82976141 rs1991023
chr16 82976424 82976425 kgp3209802
chr16 82977626 82977627 rs7189754
chr16 82977804 82977805 kgp11888813
chr16 82980026 82980027 kgp16211213
chr16 82981399 82981400 rs2216737
chr16 82982909 82982910 kgp4964357
chr16 82983000 82983001 rs6565088
chr16 82986065 82986066 kgp3209363
chr16 82987029 82987030 kgp9607008
chr16 82987335 82987336 kgp4041563
chr16 82987517 82987518 kgp11002148
chr16 82987871 82987872 kgp8817964
chr16 82988024 82988025 rs11648843
chr16 82988404 82988405 kgp3782024
chr16 82988931 82988932 kgp9414671
chr16 82988949 82988950 rs11150525
chr16 82988976 82988977 rs11150526
chr16 82989929 82989930 kgp12082622
chr16 82989963 82989964 kgp4132343
chr16 82991743 82991744 kgp16321640
chr16 82992636 82992637 kgp5410787
chr16 82992828 82992829 rs11861198
chr16 82993171 82993172 kgp9335000
chr16 82993178 82993179 kgp16331396
chr16 82993322 82993323 rs9926684
chr16 82993577 82993578 kgp9101437
chr16 82994129 82994130 rs12597778
chr16 82994884 82994885 kgp2785831
chr16 82995096 82995097 rs17682248
chr16 82995566 82995567 rs11150527
chr16 82997852 82997853 kgp2508148
chr16 82998420 82998421 kgp4147992
chr16 82998703 82998704 kgp16246826
chr16 82998938 82998939 kgp6874442
chr16 82999662 82999663 kgp11955810
chr16 83000914 83000915 kgp10343999
chr16 83001097 83001098 rs8064211
chr16 83001347 83001348 rs8046196
chr16 83001583 83001584 kgp4280653
chr16 83001693 83001694 rs11646439
chr16 83001879 83001880 rs16958972
chr16 83001969 83001970 kgp8713464
chr16 83004676 83004677 kgp5244208
chr16 83005707 83005708 rs1108698
chr16 83007448 83007449 rs16958988
chr16 83008878 83008879 rs13313558
chr16 83012841 83012842 rs8059783
chr16 83014733 83014734 rs17682789
chr16 83015034 83015035 rs17745108
chr16 83015649 83015650 kgp2848652
chr16 83016175 83016176 kgp6396185
chr16 83016420 83016421 rs8063602
chr16 83016515 83016516 rs8061907
chr16 83016674 83016675 kgp8204413
chr16 83017584 83017585 rs16959005
chr16 83019746 83019747 rs10492869
chr16 83020828 83020829 kgp1547071
chr16 83021428 83021429 rs8061888
chr16 83021687 83021688 kgp4973387
chr16 83023090 83023091 kgp8579532
chr16 83023092 83023093 kgp4201533
chr16 83023919 83023920 rs4783304
chr16 83025446 83025447 kgp22812687
chr16 83027904 83027905 kgp10279035
chr16 83029477 83029478 kgp12325902
chr16 83030335 83030336 kgp6192987
chr16 83031957 83031958 kgp16462304
chr16 83032825 83032826 rs7499717
chr16 83032877 83032878 kgp3379450
chr16 83033037 83033038 kgp7585085
chr16 83033474 83033475 kgp424655
chr16 83034766 83034767 kgp1069187
chr16 83036858 83036859 kgp5088683
chr16 83038645 83038646 kgp9892620
chr16 83038898 83038899 kgp11456763
chr16 83039644 83039645 rs11644965
chr16 83040845 83040846 rs7190148
chr16 83041536 83041537 rs4783306
chr16 83041632 83041633 rs11647879
chr16 83042080 83042081 kgp16521230
chr16 83042937 83042938 rs7203988
chr16 83043172 83043173 rs7184101
chr16 83044664 83044665 rs12925746
chr16 83044980 83044981 rs11150532
chr16 83047899 83047900 kgp1941376
chr16 83048806 83048807 rs10871443
chr16 83050317 83050318 kgp9665247
chr16 83051262 83051263 kgp773428
chr16 83052163 83052164 kgp9860208
chr16 83052339 83052340 kgp2946189
chr16 83052912 83052913 kgp11896656
chr16 83055463 83055464 kgp5661227
chr16 83056072 83056073 kgp25786899
chr16 83056323 83056324 kgp2406221
chr16 83057656 83057657 rs5000155
chr16 83059643 83059644 kgp2688964
chr16 83059763 83059764 rs4389131
chr16 83059795 83059796 kgp4014106
chr16 83059912 83059913 rs8057717
chr16 83060150 83060151 rs8057458
chr16 83060296 83060297 rs8060673
chr16 83061031 83061032 kgp828736
chr16 83061410 83061411 rs7498488
chr16 83061949 83061950 kgp1649237
chr16 83063021 83063022 rs4591132
chr16 83063253 83063254 kgp1309172
chr16 83064390 83064391 kgp8192620
chr16 83065402 83065403 rs9888896
chr16 83065663 83065664 rs6565105
chr16 83065903 83065904 rs7197530
chr16 83069477 83069478 kgp11251645
chr16 83069630 83069631 rs4329910
chr16 83069708 83069709 rs4473177
chr16 83071145 83071146 kgp2391175
chr16 83072102 83072103 rs8053971
chr16 83072421 83072422 kgp10200970
chr16 83072461 83072462 rs4290460
chr16 83076633 83076634 rs4783307
chr16 83076741 83076742 rs4523912
chr16 83078357 83078358 rs4528558
chr16 83078451 83078452 kgp4221826
chr16 83078580 83078581 rs4294808
chr16 83078958 83078959 kgp11602402
chr16 83080419 83080420 rs11861743
chr16 83080501 83080502 rs7196834
chr16 83080638 83080639 kgp10403995
chr16 83080939 83080940 kgp8768444
chr16 83081100 83081101 kgp2530091
chr16 83082478 83082479 rs9788896
chr16 83082720 83082721 rs4303474
chr16 83083571 83083572 kgp16481418
chr16 83083659 83083660 kgp4987745
chr16 83084107 83084108 kgp4824816
chr16 83084312 83084313 kgp5090320
chr16 83084885 83084886 kgp16216637
chr16 83085546 83085547 kgp24873
chr16 83086405 83086406 kgp8870797
chr16 83086517 83086518 rs8048962
chr16 83086716 83086717 kgp331119
chr16 83086965 83086966 rs11150535
chr16 83086986 83086987 rs12103074
chr16 83087449 83087450 kgp10376695
chr16 83088512 83088513 rs4783313
chr16 83089567 83089568 kgp12243870
chr16 83089604 83089605 rs4783317
chr16 83091462 83091463 rs8044036
chr16 83091868 83091869 rs7500599
chr16 83092001 83092002 kgp2151360
chr16 83092032 83092033 kgp10338712
chr16 83092129 83092130 rs4275838
chr16 83092229 83092230 rs4783318
chr16 83093692 83093693 kgp10917944
chr16 83093933 83093934 kgp6863395
chr16 83093946 83093947 kgp11550108
chr16 83094669 83094670 rs7204370
chr16 83094858 83094859 rs7199681
chr16 83095148 83095149 rs7198146
chr16 83095754 83095755 rs10871444
chr16 83096195 83096196 kgp3471643
chr16 83096519 83096520 rs8046389
chr16 83099455 83099456 kgp16404200
chr16 83099706 83099707 rs7196826
chr16 83100660 83100661 rs7201956
chr16 83100811 83100812 kgp4424744
chr16 83101422 83101423 kgp16464842
chr16 83102071 83102072 rs8045680
chr16 83102476 83102477 kgp6256222
chr16 83103232 83103233 rs7198852
chr16 83103393 83103394 kgp3470574
chr16 83104054 83104055 rs8058531
chr16 83104298 83104299 kgp6298391
chr16 83104306 83104307 kgp919996
chr16 83104820 83104821 kgp2719062
chr16 83105023 83105024 kgp12407863
chr16 83105405 83105406 rs11864323
chr16 83105744 83105745 rs11864653
chr16 83106691 83106692 kgp4162687
chr16 83106786 83106787 kgp11713651
chr16 83107153 83107154 kgp16459830
chr16 83108922 83108923 kgp1049159
chr16 83109088 83109089 kgp16328125
chr16 83109258 83109259 kgp11044855
chr16 83109361 83109362 kgp16214742
chr16 83111316 83111317 rs7192356
chr16 83111668 83111669 kgp8990231
chr16 83111995 83111996 rs7499448
chr16 83112995 83112996 kgp8157321
chr16 83113672 83113673 rs7190151
chr16 83114118 83114119 kgp10188179
chr16 83114166 83114167 rs6565114
chr16 83114929 83114930 kgp8142532
chr16 83115325 83115326 kgp1450245
chr16 83116641 83116642 rs9921165
chr16 83117360 83117361 kgp1457448
chr16 83117382 83117383 rs7192553
chr16 83117721 83117722 rs4238726
chr16 83117737 83117738 rs4783322
chr16 83118580 83118581 kgp10505469
chr16 83119113 83119114 kgp8818014
chr16 83119590 83119591 rs7187580
chr16 83119766 83119767 kgp16286534
chr16 83119913 83119914 rs11641315
chr16 83120090 83120091 kgp9961303
chr16 83120609 83120610 rs6565116
chr16 83121549 83121550 rs7201707
chr16 83121583 83121584 rs4595788
chr16 83122124 83122125 kgp11412170
chr16 83122827 83122828 rs12920161
chr16 83123320 83123321 kgp16369915
chr16 83123516 83123517 kgp606501
chr16 83124300 83124301 kgp659172
chr16 83124387 83124388 kgp16313413
chr16 83125070 83125071 kgp16233191
chr16 83126369 83126370 rs8045987
chr16 83127843 83127844 rs12933133
chr16 83128047 83128048 rs12928063
chr16 83128113 83128114 kgp4987533
chr16 83128985 83128986 kgp7864306
chr16 83129055 83129056 kgp5544722
chr16 83129218 83129219 rs11647458
chr16 83129283 83129284 kgp2324094
chr16 83130006 83130007 rs6565119
chr16 83130259 83130260 rs4782747
chr16 83130455 83130456 rs6565120
chr16 83130627 83130628 kgp11452038
chr16 83130820 83130821 kgp11011821
chr16 83130872 83130873 kgp16324431
chr16 83131426 83131427 kgp16358815
chr16 83131865 83131866 kgp735753
chr16 83133575 83133576 kgp16489236
chr16 83134456 83134457 rs4395062
chr16 83134688 83134689 rs12149089
chr16 83135502 83135503 rs4411488
chr16 83135615 83135616 rs12924791
chr16 83136396 83136397 rs12933369
chr16 83136477 83136478 rs12929690
chr16 83137225 83137226 rs11150538
chr16 83137316 83137317 kgp7949825
chr16 83137338 83137339 rs8060436
chr16 83138789 83138790 kgp6616566
chr16 83139257 83139258 kgp5851924
chr16 83139323 83139324 rs9941339
chr16 83139352 83139353 rs12935267
chr16 83139757 83139758 kgp16545725
chr16 83140242 83140243 rs6565126
chr16 83140676 83140677 rs17194176
chr16 83140852 83140853 kgp1740915
chr16 83141166 83141167 rs17279341
chr16 83141856 83141857 rs12716962
chr16 83142378 83142379 kgp10298098
chr16 83142695 83142696 kgp10281253
chr16 83143444 83143445 kgp3273759
chr16 83143452 83143453 rs9922134
chr16 83143851 83143852 rs9922463
chr16 83144600 83144601 kgp9021025
chr16 83144956 83144957 kgp1417555
chr16 83145349 83145350 rs4508407
chr16 83145958 83145959 kgp8059449
chr16 83146462 83146463 rs9930149
chr16 83146540 83146541 rs17194777
chr16 83146773 83146774 kgp16219794
chr16 83146924 83146925 rs9931092
chr16 83147011 83147012 rs9923554
chr16 83147178 83147179 rs4530122
chr16 83147338 83147339 kgp10111537
chr16 83147799 83147800 kgp4152362
chr16 83147953 83147954 kgp7627598
chr16 83148118 83148119 kgp7546280
chr16 83148281 83148282 rs7203162
chr16 83148685 83148686 rs4075464
chr16 83148779 83148780 kgp4199504
chr16 83148924 83148925 rs4075465
chr16 83149125 83149126 kgp10938289
chr16 83149326 83149327 rs7188901
chr16 83149518 83149519 kgp6783041
chr16 83150177 83150178 kgp11101247
chr16 83150293 83150294 kgp5208168
chr16 83150383 83150384 kgp11448550
chr16 83151468 83151469 kgp8582704
chr16 83151725 83151726 rs4128843
chr16 83151779 83151780 kgp5905737
chr16 83152147 83152148 rs4783324
chr16 83152156 83152157 kgp16429777
chr16 83152249 83152250 kgp6933857
chr16 83152260 83152261 rs6565127
chr16 83152369 83152370 kgp2187619
chr16 83152400 83152401 kgp5818961
chr16 83152802 83152803 rs9932446
chr16 83152846 83152847 kgp1315851
chr16 83153123 83153124 kgp8656296
chr16 83153397 83153398 kgp16226152
chr16 83153776 83153777 kgp8423831
chr16 83153939 83153940 kgp1686977
chr16 83154021 83154022 rs11150541
chr16 83154056 83154057 kgp6868693
chr16 83154273 83154274 kgp10537057
chr16 83154784 83154785 kgp11208667
chr16 83155083 83155084 kgp12201631
chr16 83155231 83155232 kgp4155288
chr16 83155324 83155325 kgp11487169
chr16 83156693 83156694 kgp16285447
chr16 83157301 83157302 rs13338647
chr16 83159154 83159155 kgp16397223
chr16 83159349 83159350 kgp6712191
chr16 83160057 83160058 kgp9368298
chr16 83160409 83160410 kgp2296415
chr16 83160831 83160832 kgp5445330
chr16 83161340 83161341 kgp4127833
chr16 83161634 83161635 kgp16544262
chr16 83161947 83161948 kgp1448853
chr16 83162677 83162678 rs7193688
chr16 83164535 83164536 kgp4278423
chr16 83164562 83164563 rs11641086
chr16 83165026 83165027 rs12918421
chr16 83165585 83165586 rs4783330
chr16 83165909 83165910 kgp4182312
chr16 83165967 83165968 rs12598853
chr16 83166778 83166779 rs7201802
chr16 83168427 83168428 kgp16524917
chr16 83168479 83168480 kgp16265827
chr16 83168698 83168699 kgp559952
chr16 83168991 83168992 kgp16238318
chr16 83169006 83169007 kgp16265066
chr16 83169157 83169158 kgp327696
chr16 83170416 83170417 rs16959371
chr16 83171166 83171167 kgp16420292
chr16 83171300 83171301 rs16959388
chr16 83171499 83171500 kgp16290186
chr16 83171554 83171555 kgp10395345
chr16 83172161 83172162 rs7200240
chr16 83172747 83172748 kgp6189062
chr16 83172786 83172787 kgp9080223
chr16 83173042 83173043 kgp5922525
chr16 83173637 83173638 kgp12217401
chr16 83173914 83173915 rs9932873
chr16 83173959 83173960 rs9932942
chr16 83174485 83174486 kgp7504977
chr16 83175555 83175556 rs9927840
chr16 83175668 83175669 kgp16254949
chr16 83175709 83175710 rs6565133
chr16 83176129 83176130 kgp5776785
chr16 83177409 83177410 kgp7525224
chr16 83179231 83179232 rs6565135
chr16 83179843 83179844 kgp245298
chr16 83180144 83180145 rs16959458
chr16 83180213 83180214 rs8053417
chr16 83181127 83181128 kgp9017656
chr16 83181826 83181827 kgp11072617
chr16 83183194 83183195 rs12597311
chr16 83183230 83183231 rs7191477
chr16 83183304 83183305 kgp8599994
chr16 83183400 83183401 kgp16448822
chr16 83184059 83184060 rs11865072
chr16 83184746 83184747 kgp16221710
chr16 83184886 83184887 kgp418579
chr16 83185046 83185047 rs7199493
chr16 83188271 83188272 rs7203576
chr16 83188956 83188957 rs13339361
chr16 83189312 83189313 kgp5980317
chr16 83190028 83190029 kgp10791567
chr16 83191081 83191082 rs7194491
chr16 83192171 83192172 rs12444379
chr16 83192513 83192514 kgp6122142
chr16 83193166 83193167 kgp16461942
chr16 83193187 83193188 kgp2272722
chr16 83193261 83193262 rs6565143
chr16 83193314 83193315 kgp6382043
chr16 83193380 83193381 kgp10585952
chr16 83194341 83194342 kgp11569238
chr16 83194731 83194732 kgp8341325
chr16 83194800 83194801 kgp2999643
chr16 83194942 83194943 kgp8573093
chr16 83195006 83195007 kgp758298
chr16 83195640 83195641 kgp172769
chr16 83195763 83195764 rs7186111
chr16 83195797 83195798 kgp8559234
chr16 83196348 83196349 kgp16542105
chr16 83196442 83196443 rs4341727
chr16 83197360 83197361 rs7191254
chr16 83197658 83197659 rs8050581
chr16 83197823 83197824 kgp2086106
chr16 83199493 83199494 kgp847488
chr16 83199722 83199723 kgp7433821
chr16 83200082 83200083 kgp2404125
chr16 83200103 83200104 rs9889120
chr16 83201892 83201893 rs4633704
chr16 83202404 83202405 kgp3782061
chr16 83203191 83203192 kgp4770450
chr16 83203954 83203955 kgp497744
chr16 83204389 83204390 kgp2780709
chr16 83205289 83205290 kgp2196300
chr16 83206111 83206112 kgp11539181
chr16 83206222 83206223 kgp11304927
chr16 83206589 83206590 kgp1696542
chr16 83207315 83207316 rs8058726
chr16 83207508 83207509 kgp11389424
chr16 83207938 83207939 kgp16343554
chr16 83208735 83208736 kgp16289397
chr16 83209153 83209154 kgp1341812
chr16 83210160 83210161 kgp16438176
chr16 83210425 83210426 kgp16355024
chr16 83211071 83211072 kgp16414927
chr16 83211886 83211887 kgp11031469
chr16 83211904 83211905 kgp2010923
chr16 83212397 83212398 rs8055236
chr16 83212515 83212516 kgp10506614
chr16 83213340 83213341 rs8046602
chr16 83214479 83214480 rs7188594
chr16 83215236 83215237 kgp7968972
chr16 83215639 83215640 rs8054283
chr16 83215661 83215662 kgp6085581
chr16 83216473 83216474 rs8059438
chr16 83217258 83217259 kgp1211625
chr16 83217487 83217488 rs8049648
chr16 83217580 83217581 kgp9052632
chr16 83219100 83219101 rs9931447
chr16 83220122 83220123 rs8047082
chr16 83221184 83221185 rs9921224
chr16 83221889 83221890 kgp16439686
chr16 83222526 83222527 rs9924254
chr16 83222581 83222582 rs8043611
chr16 83222693 83222694 kgp1502236
chr16 83222820 83222821 rs8048495
chr16 83223033 83223034 rs8044348
chr16 83224289 83224290 kgp10073968
chr16 83224656 83224657 kgp6799552
chr16 83225623 83225624 kgp8296360
chr16 83225718 83225719 kgp9692289
chr16 83225754 83225755 rs11150545
chr16 83226660 83226661 rs28515664
chr16 83227013 83227014 rs8046479
chr16 83227069 83227070 kgp16445967
chr16 83227289 83227290 kgp1334835
chr16 83227665 83227666 rs12103261
chr16 83228132 83228133 kgp8999991
chr16 83228753 83228754 kgp16397733
chr16 83229217 83229218 rs7192278
chr16 83230264 83230265 kgp5559253
chr16 83232052 83232053 rs6565152
chr16 83232122 83232123 rs6565153
chr16 83232730 83232731 kgp7880783
chr16 83233758 83233759 kgp7533679
chr16 83234569 83234570 kgp11720792
chr16 83234996 83234997 kgp6701449
chr16 83235223 83235224 kgp9398273
chr16 83236144 83236145 kgp16288372
chr16 83236405 83236406 kgp9142857
chr16 83237505 83237506 kgp7066573
chr16 83237946 83237947 kgp5789508
chr16 83238131 83238132 kgp551557
chr16 83238267 83238268 kgp5490554
chr16 83238493 83238494 kgp16527811
chr16 83238773 83238774 rs4783332
chr16 83238840 83238841 rs4782751
chr16 83239195 83239196 kgp16410624
chr16 83239503 83239504 kgp7787417
chr16 83239706 83239707 kgp6772333
chr16 83239902 83239903 kgp4370598
chr16 83240039 83240040 kgp16209687
chr16 83240564 83240565 kgp7912328
chr16 83241809 83241810 kgp16294609
chr16 83242958 83242959 kgp2637238
chr16 83243275 83243276 rs8060801
chr16 83243463 83243464 kgp10601826
chr16 83244263 83244264 rs4783335
chr16 83245582 83245583 kgp16257442
chr16 83246659 83246660 kgp12451808
chr16 83247236 83247237 kgp16235746
chr16 83249286 83249287 kgp6739254
chr16 83249441 83249442 kgp5005770
chr16 83250437 83250438 kgp11819716
chr16 83250475 83250476 kgp11143842
chr16 83250823 83250824 rs4077621
chr16 83251209 83251210 kgp7161758
chr16 83251258 83251259 kgp10598287
chr16 83251639 83251640 kgp6768420
chr16 83252310 83252311 kgp6422871
chr16 83252921 83252922 kgp2156525
chr16 83253432 83253433 kgp8457333
chr16 83253482 83253483 kgp1427281
chr16 83253758 83253759 rs11150550
chr16 83254360 83254361 rs11647463
chr16 83256272 83256273 kgp11034141
chr16 83256376 83256377 rs10514587
chr16 83256827 83256828 kgp11395588
chr16 83257304 83257305 kgp6395997
chr16 83258001 83258002 rs10871446
chr16 83258016 83258017 rs8182163
chr16 83258523 83258524 kgp3910331
chr16 83259166 83259167 kgp6736689
chr16 83259252 83259253 rs750146
chr16 83260055 83260056 rs889723
chr16 83260762 83260763 rs889722
chr16 83261347 83261348 kgp5366120
chr16 83262097 83262098 kgp1355862
chr16 83262193 83262194 rs8049642
chr16 83262239 83262240 kgp2553413
chr16 83262596 83262597 kgp10224559
chr16 83262930 83262931 kgp3317581
chr16 83264858 83264859 kgp467614
chr16 83265056 83265057 rs4782756
chr16 83265620 83265621 kgp16413377
chr16 83266918 83266919 rs7195057
chr16 83267798 83267799 kgp16319648
chr16 83269713 83269714 rs1424171
chr16 83270248 83270249 kgp10160203
chr16 83270540 83270541 rs11150556
chr16 83270581 83270582 rs7184058
chr16 83270616 83270617 rs7186143
chr16 83270735 83270736 rs7186350
chr16 83271210 83271211 kgp11024097
chr16 83271442 83271443 rs11860907
chr16 83272758 83272759 rs12931408
chr16 83272794 83272795 rs1895535
chr16 83273147 83273148 kgp2023026
chr16 83274690 83274691 kgp5360765
chr16 83276165 83276166 rs11643432
chr16 83277209 83277210 rs12924378
chr16 83277519 83277520 kgp3973242
chr16 83277629 83277630 kgp1854680
chr16 83277667 83277668 rs11150559
chr16 83277679 83277680 kgp10563530
chr16 83277747 83277748 kgp8914702
chr16 83278623 83278624 rs6565165
chr16 83279232 83279233 kgp11521037
chr16 83280090 83280091 rs4421965
chr16 83280270 83280271 rs7192370
chr16 83280443 83280444 kgp1620220
chr16 83280477 83280478 rs7191373
chr16 83281706 83281707 rs8056448
chr16 83282282 83282283 rs7205969
chr16 83282590 83282591 kgp6487924
chr16 83283837 83283838 kgp10120626
chr16 83284337 83284338 rs10514585
chr16 83284404 83284405 rs8053948
chr16 83284553 83284554 kgp10227124
chr16 83284795 83284796 rs12716969
chr16 83284833 83284834 rs8054668
chr16 83285214 83285215 kgp9031061
chr16 83285467 83285468 kgp11409443
chr16 83285661 83285662 kgp6938958
chr16 83286170 83286171 kgp766118
chr16 83286767 83286768 kgp2645416
chr16 83286987 83286988 kgp11871812
chr16 83287060 83287061 kgp5255936
chr16 83287282 83287283 rs10514584
chr16 83287431 83287432 rs889724
chr16 83287579 83287580 rs889725
chr16 83288986 83288987 kgp10616215
chr16 83289182 83289183 kgp4527871
chr16 83289482 83289483 rs8053104
chr16 83289948 83289949 rs7195392
chr16 83291696 83291697 rs17756292
chr16 83292793 83292794 kgp10030415
chr16 83292804 83292805 rs17678195
chr16 83293113 83293114 kgp3095497
chr16 83294052 83294053 rs7198542
chr16 83294086 83294087 kgp3887808
chr16 83294127 83294128 rs2113294
chr16 83294242 83294243 kgp5489243
chr16 83294519 83294520 kgp16247762
chr16 83295485 83295486 kgp11275596
chr16 83295737 83295738 rs17678609
chr16 83296231 83296232 rs4374162
chr16 83297545 83297546 kgp472577
chr16 83298479 83298480 rs1364315
chr16 83298820 83298821 kgp5815155
chr16 83299071 83299072 kgp9796696
chr16 83300036 83300037 rs16960020
chr16 83300392 83300393 kgp5640870
chr16 83300468 83300469 kgp545292
chr16 83300540 83300541 kgp4499305
chr16 83300625 83300626 kgp2312390
chr16 83301202 83301203 rs12920637
chr16 83302365 83302366 kgp16495648
chr16 83303146 83303147 rs1862830
chr16 83303431 83303432 rs716879
chr16 83303723 83303724 kgp16513518
chr16 83304229 83304230 rs16960052
chr16 83304349 83304350 kgp5214814
chr16 83304742 83304743 rs17679225
chr16 83304906 83304907 kgp6799341
chr16 83304971 83304972 rs11639558
chr16 83305222 83305223 rs12444181
chr16 83305415 83305416 rs8052584
chr16 83305466 83305467 kgp2963943
chr16 83306039 83306040 kgp2695172
chr16 83306218 83306219 kgp8682583
chr16 83307341 83307342 kgp11445806
chr16 83307360 83307361 kgp2877162
chr16 83307722 83307723 kgp3209500
chr16 83307777 83307778 rs12102767
chr16 83308000 83308001 kgp11801447
chr16 83308330 83308331 kgp22782356
chr16 83308446 83308447 kgp10775822
chr16 83308558 83308559 rs1559438
chr16 83308622 83308623 kgp1079124
chr16 83309496 83309497 rs12448958
chr16 83309729 83309730 kgp16467976
chr16 83310855 83310856 rs12921363
chr16 83310939 83310940 kgp16376542
chr16 83310977 83310978 kgp8463462
chr16 83311159 83311160 kgp16299542
chr16 83312374 83312375 kgp5980816
chr16 83312388 83312389 kgp6262108
chr16 83313297 83313298 kgp8209897
chr16 83315586 83315587 kgp11338238
chr16 83315985 83315986 rs12929079
chr16 83316623 83316624 rs1424184
chr16 83316833 83316834 kgp9713704
chr16 83317728 83317729 rs9332462
chr16 83318739 83318740 rs882597
chr16 83318995 83318996 rs17195859
chr16 83319331 83319332 rs2216767
chr16 83319784 83319785 kgp16503049
chr16 83319881 83319882 rs17195894
chr16 83320528 83320529 rs889727
chr16 83321859 83321860 rs880913
chr16 83321958 83321959 kgp4670540
chr16 83322457 83322458 kgp1222072
chr16 83323440 83323441 rs2325935
chr16 83323633 83323634 rs1862831
chr16 83323699 83323700 kgp4168776
chr16 83323716 83323717 rs8056050
chr16 83324350 83324351 kgp6544514
chr16 83324764 83324765 rs11861712
chr16 83325071 83325072 kgp10678156
chr16 83325632 83325633 kgp10084503
chr16 83326058 83326059 rs11644424
chr16 83326562 83326563 rs1862832
chr16 83327332 83327333 kgp16309236
chr16 83327952 83327953 kgp9897828
chr16 83329613 83329614 kgp7601076
chr16 83329978 83329979 rs7201419
chr16 83330411 83330412 kgp6447851
chr16 83330490 83330491 kgp11878568
chr16 83330499 83330500 rs4782766
chr16 83330609 83330610 rs1424189
chr16 83331071 83331072 kgp16536596
chr16 83331326 83331327 kgp3115080
chr16 83331972 83331973 kgp16336341
chr16 83332022 83332023 kgp16396677
chr16 83333004 83333005 kgp16487996
chr16 83335182 83335183 kgp4957741
chr16 83335293 83335294 kgp16330154
chr16 83335838 83335839 rs11860092
chr16 83335849 83335850 kgp5653585
chr16 83336305 83336306 rs2042435
chr16 83336416 83336417 kgp2363618
chr16 83336485 83336486 kgp16429926
chr16 83337391 83337392 kgp2746151
chr16 83340244 83340245 kgp5121609
chr16 83340835 83340836 rs7193727
chr16 83342174 83342175 kgp16535732
chr16 83342233 83342234 rs723919
chr16 83342300 83342301 rs763727
chr16 83342388 83342389 rs723920
chr16 83343526 83343527 kgp16481018
chr16 83343714 83343715 kgp2531096
chr16 83344808 83344809 kgp3289194
chr16 83346576 83346577 rs9940179
chr16 83348254 83348255 kgp4796975
chr16 83348823 83348824 rs1035569
chr16 83349397 83349398 rs7194029
chr16 83351126 83351127 kgp25576481
chr16 83351707 83351708 kgp16473194
chr16 83353261 83353262 rs10514581
chr16 83354013 83354014 kgp2700159
chr16 83354498 83354499 kgp8223696
chr16 83357283 83357284 kgp6761736
chr16 83358287 83358288 rs6563897
chr16 83358775 83358776 kgp3540655
chr16 83359264 83359265 kgp9426506
chr16 83360774 83360775 rs9940464
chr16 83362114 83362115 kgp9828329
chr16 83362223 83362224 kgp582882
chr16 83365330 83365331 kgp7969643
chr16 83366383 83366384 rs4782771
chr16 83367121 83367122 rs1364298
chr16 83369085 83369086 rs4782772
chr16 83370015 83370016 kgp3896178
chr16 83374250 83374251 kgp6102964
chr16 83375139 83375140 rs7195727
chr16 83375242 83375243 kgp16416927
chr16 83375344 83375345 rs918766
chr16 83375742 83375743 kgp11499584
chr16 83375892 83375893 kgp339682
chr16 83377200 83377201 rs11640016
chr16 83377952 83377953 kgp5746823
chr16 83379263 83379264 kgp10293427
chr16 83380599 83380600 kgp16231230
chr16 83385750 83385751 rs11644253
chr16 83386796 83386797 kgp5331524
chr16 83386956 83386957 kgp6582757
chr16 83388097 83388098 kgp11351831
chr16 83388691 83388692 kgp7941372
chr16 83388715 83388716 kgp4681842
chr16 83389088 83389089 kgp16343440
chr16 83389711 83389712 kgp2575578
chr16 83389820 83389821 kgp3539715
chr16 83389860 83389861 kgp2877437
chr16 83390774 83390775 kgp8680782
chr16 83390970 83390971 kgp16261297
chr16 83391137 83391138 kgp729080
chr16 83391230 83391231 kgp9541329
chr16 83391287 83391288 rs9938206
chr16 83391479 83391480 rs9938320
chr16 83393301 83393302 rs1424169
chr16 83396736 83396737 kgp9218662
chr16 83396784 83396785 kgp16397346
chr16 83399071 83399072 kgp844061
chr16 83400506 83400507 kgp8480577
chr16 83400677 83400678 kgp306004
chr16 83401765 83401766 kgp3254368
chr16 83402942 83402943 rs4782779
chr16 83403046 83403047 rs4782780
chr16 83405072 83405073 kgp3368105
chr16 83405180 83405181 kgp2885969
chr16 83405550 83405551 rs12444034
chr16 83405865 83405866 kgp16301635
chr16 83407074 83407075 kgp8945354
chr16 83407529 83407530 kgp2021533
chr16 83407869 83407870 kgp8467535
chr16 83408424 83408425 kgp11653717
chr16 83409097 83409098 rs3859037
chr16 83409663 83409664 kgp1831589
chr16 83409836 83409837 kgp11421459
chr16 83410280 83410281 kgp1693371
chr16 83411745 83411746 kgp8466029
chr16 83412112 83412113 rs1013465
chr16 83412630 83412631 kgp9555468
chr16 83413781 83413782 kgp3720704
chr16 83414017 83414018 rs7188833
chr16 83414397 83414398 rs12922599
chr16 83415562 83415563 rs4782784
chr16 83415602 83415603 kgp5660051
chr16 83417672 83417673 rs12050931
chr16 83417844 83417845 kgp5347087
chr16 83418973 83418974 rs889712
chr16 83419551 83419552 rs889715
chr16 83421180 83421181 rs9319441
chr16 83421194 83421195 kgp16515407
chr16 83421660 83421661 rs16960333
chr16 83422302 83422303 kgp5488814
chr16 83422310 83422311 kgp8116011
chr16 83422850 83422851 rs6563901
chr16 83423396 83423397 rs16960334
chr16 83423534 83423535 rs8052595
chr16 83423649 83423650 kgp277606
chr16 83424372 83424373 rs1424176
chr16 83425211 83425212 kgp9263586
chr16 83425302 83425303 rs4482275
chr16 83425916 83425917 rs951926
chr16 83428093 83428094 kgp4928328
chr16 83428243 83428244 kgp1766547
chr16 83428360 83428361 kgp6156857
chr16 83428972 83428973 rs8051624
chr16 83428983 83428984 rs8052043
chr16 83429010 83429011 kgp11345082
chr16 83429338 83429339 kgp7660947
chr16 83429901 83429902 kgp7521535
chr16 83430048 83430049 rs7199848
chr16 83430253 83430254 rs3736240
chr16 83431306 83431307 rs2306906
chr16 83432497 83432498 rs16960354
chr16 83433029 83433030 kgp16497366
chr16 83434386 83434387 kgp5497540
chr16 83435941 83435942 rs17213405
chr16 83435953 83435954 kgp16280175
chr16 83437292 83437293 kgp9476571
chr16 83438353 83438354 kgp8678494
chr16 83438354 83438355 kgp2997841
chr16 83439130 83439131 kgp8015321
chr16 83439343 83439344 rs11149563
chr16 83439435 83439436 rs11866309
chr16 83439482 83439483 kgp22734826
chr16 83439554 83439555 kgp8563238
chr16 83441026 83441027 rs11149564
chr16 83441187 83441188 kgp8058052
chr16 83441401 83441402 rs17213769
chr16 83442228 83442229 rs11149566
chr16 83442735 83442736 kgp6720017
chr16 83443054 83443055 kgp4765558
chr16 83443069 83443070 rs734888
chr16 83443368 83443369 kgp9404782
chr16 83443747 83443748 kgp12329127
chr16 83444530 83444531 kgp5158907
chr16 83444568 83444569 kgp10819225
chr16 83444726 83444727 rs12921805
chr16 83444916 83444917 kgp7061759
chr16 83445287 83445288 rs11865085
chr16 83445485 83445486 kgp6873371
chr16 83446994 83446995 rs7206458
chr16 83447026 83447027 rs11149567
chr16 83447174 83447175 kgp16541284
chr16 83447315 83447316 kgp11446932
chr16 83447929 83447930 kgp10380261
chr16 83448477 83448478 kgp1868435
chr16 83448535 83448536 rs1593143
chr16 83448968 83448969 kgp10551121
chr16 83450093 83450094 kgp12487640
chr16 83451038 83451039 rs1364309
chr16 83451605 83451606 rs9319442
chr16 83451960 83451961 kgp8281005
chr16 83452376 83452377 rs12449238
chr16 83452584 83452585 kgp444844
chr16 83454789 83454790 kgp6913753
chr16 83455331 83455332 rs10514572
chr16 83455413 83455414 kgp203679
chr16 83455814 83455815 rs10514571
chr16 83455949 83455950 rs13333983
chr16 83458764 83458765 kgp8863632
chr16 83459040 83459041 kgp10729618
chr16 83459924 83459925 rs2035709
chr16 83460851 83460852 rs1586592
chr16 83461552 83461553 rs1873143
chr16 83462458 83462459 kgp6536371
chr16 83462604 83462605 rs4782791
chr16 83462690 83462691 kgp5689945
chr16 83463870 83463871 kgp16544551
chr16 83464420 83464421 kgp10736255
chr16 83465243 83465244 rs1027126
chr16 83466002 83466003 kgp670416
chr16 83466176 83466177 kgp16307993
chr16 83467390 83467391 kgp9874096
chr16 83468254 83468255 kgp12329723
chr16 83470135 83470136 kgp11229443
chr16 83470268 83470269 kgp5122815
chr16 83470474 83470475 kgp7316763
chr16 83470685 83470686 kgp16222181
chr16 83471808 83471809 rs7196353
chr16 83471888 83471889 kgp4704607
chr16 83472309 83472310 kgp9847016
chr16 83472584 83472585 kgp1037188
chr16 83472668 83472669 kgp16281997
chr16 83472853 83472854 rs12929721
chr16 83472931 83472932 kgp6245113
chr16 83472970 83472971 kgp16469252
chr16 83473112 83473113 rs11861812
chr16 83473598 83473599 rs4782793
chr16 83474470 83474471 rs720202
chr16 83474775 83474776 kgp2508185
chr16 83474945 83474946 kgp16396017
chr16 83475102 83475103 rs10514570
chr16 83476144 83476145 kgp12552770
chr16 83476524 83476525 kgp1070125
chr16 83476700 83476701 kgp7447246
chr16 83476718 83476719 kgp4922639
chr16 83476893 83476894 kgp10078071
chr16 83476902 83476903 kgp8930655
chr16 83477629 83477630 kgp6026210
chr16 83479146 83479147 kgp15232
chr16 83481188 83481189 kgp9141427
chr16 83481792 83481793 kgp25706389
chr16 83481817 83481818 kgp700751
chr16 83483517 83483518 rs7193606
chr16 83484700 83484701 kgp8006933
chr16 83485680 83485681 kgp8187973
chr16 83485920 83485921 kgp834299
chr16 83487191 83487192 kgp11542902
chr16 83487315 83487316 rs8054845
chr16 83487593 83487594 rs8056372
chr16 83488677 83488678 kgp1213596
chr16 83488709 83488710 kgp11116679
chr16 83490746 83490747 kgp8941775
chr16 83490773 83490774 rs11646484
chr16 83491222 83491223 kgp5915091
chr16 83491265 83491266 rs4782795
chr16 83491378 83491379 kgp12417709
chr16 83491551 83491552 kgp8684510
chr16 83491821 83491822 rs8061706
chr16 83491891 83491892 kgp10748506
chr16 83492067 83492068 kgp11491369
chr16 83492853 83492854 rs7187676
chr16 83493960 83493961 rs7194439
chr16 83496590 83496591 rs2325836
chr16 83496666 83496667 kgp896034
chr16 83499586 83499587 kgp9453158
chr16 83499953 83499954 kgp5758278
chr16 83500700 83500701 kgp16286903
chr16 83501835 83501836 kgp3455176
chr16 83502989 83502990 rs12922569
chr16 83505622 83505623 rs931408
chr16 83506284 83506285 rs16960591
chr16 83507029 83507030 rs17685517
chr16 83507130 83507131 rs11860629
chr16 83508436 83508437 rs9925903
chr16 83508692 83508693 rs931407
chr16 83508903 83508904 rs931406
chr16 83509524 83509525 kgp9263551
chr16 83509733 83509734 rs17685702
chr16 83510814 83510815 rs12324930
chr16 83510966 83510967 rs1489311
chr16 83511015 83511016 rs12919501
chr16 83511241 83511242 kgp11430443
chr16 83511312 83511313 kgp2889360
chr16 83512859 83512860 rs1552555
chr16 83513932 83513933 rs9940730
chr16 83513989 83513990 kgp6484800
chr16 83514299 83514300 kgp3523143
chr16 83514401 83514402 kgp16465531
chr16 83514570 83514571 rs17685927
chr16 83514691 83514692 rs17758635
chr16 83515061 83515062 kgp11573477
chr16 83515558 83515559 kgp16245849
chr16 83516309 83516310 rs17758787
chr16 83516485 83516486 rs7203798
chr16 83517187 83517188 rs17758924
chr16 83517385 83517386 kgp6606032
chr16 83517715 83517716 rs11149572
chr16 83517959 83517960 kgp9142367
chr16 83518409 83518410 rs923419
chr16 83519288 83519289 rs7188893
chr16 83519340 83519341 kgp4605960
chr16 83520077 83520078 rs2306907
chr16 83520297 83520298 rs16960645
chr16 83520341 83520342 kgp9321871
chr16 83521369 83521370 kgp2873177
chr16 83521442 83521443 rs7203064
chr16 83521585 83521586 kgp16471014
chr16 83521964 83521965 kgp369681
chr16 83522554 83522555 kgp4082024
chr16 83523544 83523545 kgp5966787
chr16 83524188 83524189 kgp6848751
chr16 83524473 83524474 kgp7770699
chr16 83526572 83526573 kgp9589379
chr16 83527126 83527127 kgp5397160
chr16 83527501 83527502 kgp16528050
chr16 83528021 83528022 rs1387370
chr16 83529408 83529409 kgp2725513
chr16 83531832 83531833 kgp6543340
chr16 83532699 83532700 rs8053260
chr16 83535542 83535543 rs12919255
chr16 83536181 83536182 kgp6643805
chr16 83536489 83536490 rs7196277
chr16 83536813 83536814 kgp9036252
chr16 83537815 83537816 kgp16391211
chr16 83537947 83537948 kgp1201088
chr16 83538169 83538170 rs4782805
chr16 83538397 83538398 kgp4819413
chr16 83539516 83539517 kgp3857004
chr16 83539704 83539705 kgp8001882
chr16 83540451 83540452 kgp6191201
chr16 83540845 83540846 rs7189644
chr16 83542060 83542061 kgp7809571
chr16 83542225 83542226 rs4782541
chr16 83542618 83542619 kgp2496586
chr16 83543215 83543216 kgp5106457
chr16 83543757 83543758 rs8044081
chr16 83543803 83543804 kgp8715726
chr16 83545489 83545490 kgp16378540
chr16 83546626 83546627 kgp8203327
chr16 83546628 83546629 kgp22735620
chr16 83547482 83547483 kgp11067957
chr16 83547526 83547527 rs12449180
chr16 83548525 83548526 rs4476163
chr16 83550743 83550744 kgp16502427
chr16 83552669 83552670 kgp9226012
chr16 83552797 83552798 rs4782543
chr16 83553442 83553443 rs4444330
chr16 83553580 83553581 rs4291893
chr16 83553733 83553734 kgp16279534
chr16 83554504 83554505 kgp11212368
chr16 83554802 83554803 kgp9467855
chr16 83555112 83555113 rs4074375
chr16 83555634 83555635 kgp7040607
chr16 83556049 83556050 rs4468601
chr16 83556237 83556238 rs4412964
chr16 83556507 83556508 kgp4864766
chr16 83557628 83557629 rs4380043
chr16 83557904 83557905 kgp9484958
chr16 83558694 83558695 kgp4197113
chr16 83558801 83558802 rs7190289
chr16 83558884 83558885 kgp673687
chr16 83559962 83559963 kgp2875613
chr16 83562061 83562062 rs11149574
chr16 83562212 83562213 rs11640777
chr16 83563610 83563611 rs4782812
chr16 83563658 83563659 kgp16318332
chr16 83564741 83564742 rs7206005
chr16 83564859 83564860 rs11648776
chr16 83566117 83566118 kgp16539815
chr16 83566266 83566267 kgp11209618
chr16 83566526 83566527 kgp7144348
chr16 83567781 83567782 kgp7383504
chr16 83567817 83567818 rs7203215
chr16 83568045 83568046 rs11861722
chr16 83568110 83568111 kgp16282150
chr16 83568433 83568434 rs7197473
chr16 83568452 83568453 kgp259083
chr16 83568604 83568605 rs10871275
chr16 83569304 83569305 kgp1455302
chr16 83569786 83569787 kgp7511284
chr16 83570120 83570121 kgp9197363
chr16 83570310 83570311 kgp3854254
chr16 83571891 83571892 rs11640984
chr16 83572236 83572237 rs12444964
chr16 83572380 83572381 kgp8892971
chr16 83572423 83572424 rs12927772
chr16 83573219 83573220 kgp3821122
chr16 83573931 83573932 kgp8571391
chr16 83574673 83574674 kgp808813
chr16 83575571 83575572 rs4602028
chr16 83576118 83576119 kgp4615809
chr16 83576797 83576798 kgp2603799
chr16 83576806 83576807 kgp1866573
chr16 83577107 83577108 rs9928980
chr16 83577579 83577580 kgp6630275
chr16 83577639 83577640 kgp11638331
chr16 83578356 83578357 kgp9215622
chr16 83580197 83580198 rs9934005
chr16 83580259 83580260 rs10871276
chr16 83580363 83580364 rs11149577
chr16 83580578 83580579 kgp16284192
chr16 83582064 83582065 rs12448273
chr16 83582100 83582101 kgp16263999
chr16 83582590 83582591 kgp1817391
chr16 83583321 83583322 kgp8983462
chr16 83583924 83583925 rs12921461
chr16 83584966 83584967 kgp6849043
chr16 83585123 83585124 kgp1704986
chr16 83585155 83585156 rs4510000
chr16 83585375 83585376 rs8061801
chr16 83587953 83587954 rs12598842
chr16 83589488 83589489 rs9930750
chr16 83590271 83590272 kgp1640133
chr16 83591238 83591239 kgp11522146
chr16 83591340 83591341 kgp7411926
chr16 83591885 83591886 kgp6448034
chr16 83592014 83592015 rs9937126
chr16 83592432 83592433 kgp5866731
chr16 83592699 83592700 kgp3953223
chr16 83595229 83595230 rs8061502
chr16 83595358 83595359 rs12929735
chr16 83596227 83596228 kgp4717877
chr16 83596352 83596353 rs4401039
chr16 83597099 83597100 rs4371139
chr16 83597677 83597678 rs13335817
chr16 83598631 83598632 rs12443545
chr16 83598852 83598853 kgp5266448
chr16 83599573 83599574 kgp16302960
chr16 83599767 83599768 rs6563933
chr16 83600396 83600397 rs7201194
chr16 83600765 83600766 kgp10780667
chr16 83600882 83600883 kgp11654494
chr16 83601953 83601954 kgp2576408
chr16 83602332 83602333 rs8050973
chr16 83602744 83602745 kgp9358247
chr16 83602917 83602918 kgp2492759
chr16 83603843 83603844 kgp4752178
chr16 83605264 83605265 rs11649622
chr16 83605780 83605781 kgp16499489
chr16 83607433 83607434 kgp16281777
chr16 83607597 83607598 kgp3596257
chr16 83608718 83608719 kgp754087
chr16 83609616 83609617 kgp1482488
chr16 83611615 83611616 kgp9234139
chr16 83611948 83611949 kgp6388589
chr16 83611971 83611972 kgp16519243
chr16 83612142 83612143 rs7193753
chr16 83612212 83612213 kgp2561707
chr16 83613260 83613261 kgp5713726
chr16 83613703 83613704 kgp8462827
chr16 83613776 83613777 kgp16256409
chr16 83615500 83615501 kgp11686776
chr16 83615855 83615856 kgp4098843
chr16 83615885 83615886 kgp9450328
chr16 83616012 83616013 kgp1835307
chr16 83616061 83616062 rs8055016
chr16 83616080 83616081 kgp9766769
chr16 83616309 83616310 rs4360919
chr16 83616591 83616592 rs4782822
chr16 83616943 83616944 kgp3416592
chr16 83616970 83616971 kgp10423270
chr16 83617047 83617048 kgp8470993
chr16 83618243 83618244 kgp1054546
chr16 83618668 83618669 kgp16531411
chr16 83619488 83619489 kgp9852158
chr16 83619804 83619805 kgp11324617
chr16 83620468 83620469 rs7499397
chr16 83620633 83620634 kgp7098172
chr16 83620858 83620859 rs4550432
chr16 83620955 83620956 kgp16302352
chr16 83620976 83620977 kgp1943634
chr16 83621016 83621017 kgp2990497
chr16 83621072 83621073 rs12923174
chr16 83621092 83621093 rs8053315
chr16 83621578 83621579 kgp3471773
chr16 83621966 83621967 rs7200573
chr16 83622597 83622598 kgp16369573
chr16 83622979 83622980 kgp599627
chr16 83623677 83623678 rs11859453
chr16 83623828 83623829 kgp3770225
chr16 83625183 83625184 kgp10034025
chr16 83625399 83625400 kgp4194887
chr16 83625475 83625476 rs8060601
chr16 83625494 83625495 kgp8005883
chr16 83625562 83625563 rs8060632
chr16 83625818 83625819 kgp11709518
chr16 83625892 83625893 kgp5310864
chr16 83626087 83626088 rs16960938
chr16 83626219 83626220 rs7186194
chr16 83626614 83626615 rs12598036
chr16 83626733 83626734 kgp3303365
chr16 83626819 83626820 rs9930727
chr16 83626912 83626913 kgp2854337
chr16 83628579 83628580 rs12595914
chr16 83628617 83628618 kgp7259537
chr16 83629402 83629403 rs1833969
chr16 83629585 83629586 kgp3928192
chr16 83629809 83629810 kgp16230389
chr16 83630500 83630501 rs17759978
chr16 83630858 83630859 kgp11224523
chr16 83632061 83632062 kgp4973669
chr16 83632429 83632430 rs2067860
chr16 83632635 83632636 kgp798192
chr16 83632682 83632683 kgp6877467
chr16 83632720 83632721 kgp16346020
chr16 83633742 83633743 kgp7645159
chr16 83634076 83634077 kgp8899391
chr16 83634468 83634469 rs8182217
chr16 83634693 83634694 kgp10110357
chr16 83636800 83636801 rs1833965
chr16 83638286 83638287 kgp16258424
chr16 83638486 83638487 kgp16313758
chr16 83638981 83638982 rs8055119
chr16 83639198 83639199 rs7201413
chr16 83639334 83639335 rs6563943
chr16 83639967 83639968 rs8061055
chr16 83640067 83640068 kgp10617135
chr16 83641505 83641506 rs11149582
chr16 83641575 83641576 rs12922237
chr16 83641631 83641632 kgp16501737
chr16 83641806 83641807 kgp7716787
chr16 83641849 83641850 rs6563946
chr16 83643402 83643403 rs9928439
chr16 83643724 83643725 rs12445758
chr16 83643768 83643769 kgp11792241
chr16 83643789 83643790 rs12445729
chr16 83645201 83645202 kgp2166458
chr16 83645455 83645456 kgp1032696
chr16 83648584 83648585 kgp8581091
chr16 83648675 83648676 rs9938720
chr16 83648769 83648770 kgp11536902
chr16 83650287 83650288 kgp2906132
chr16 83650509 83650510 rs1035533
chr16 83652107 83652108 kgp2673166
chr16 83652901 83652902 kgp7873333
chr16 83653496 83653497 kgp16270705
chr16 83654955 83654956 kgp9498507
chr16 83656055 83656056 rs11642997
chr16 83656175 83656176 kgp8925483
chr16 83656354 83656355 kgp3988325
chr16 83656812 83656813 kgp6343332
chr16 83657200 83657201 kgp11834770
chr16 83657299 83657300 kgp6343543
chr16 83657673 83657674 rs8052936
chr16 83658459 83658460 kgp5679411
chr16 83658869 83658870 kgp5408212
chr16 83660219 83660220 kgp11803695
chr16 83660889 83660890 kgp3566830
chr16 83661766 83661767 rs11862587
chr16 83661989 83661990 kgp10258462
chr16 83662282 83662283 rs2059246
chr16 83662292 83662293 rs16961072
chr16 83662886 83662887 kgp5137982
chr16 83663060 83663061 rs4558403
chr16 83663354 83663355 rs9935086
chr16 83663550 83663551 rs16961095
chr16 83664300 83664301 rs722938
chr16 83664581 83664582 rs9938215
chr16 83664641 83664642 rs17688628
chr16 83665268 83665269 rs12449206
chr16 83665444 83665445 kgp1347246
chr16 83666126 83666127 kgp3681919
chr16 83667224 83667225 kgp11124132
chr16 83667609 83667610 kgp9708705
chr16 83667799 83667800 rs7201118
chr16 83669638 83669639 kgp7885405
chr16 83677290 83677291 rs16961122
chr16 83677345 83677346 kgp1367536
chr16 83677929 83677930 kgp723661
chr16 83678302 83678303 rs8060190
chr16 83678822 83678823 kgp9454207
chr16 83681805 83681806 rs1833963
chr16 83683081 83683082 kgp8024245
chr16 83683610 83683611 rs16961167
chr16 83683944 83683945 rs11859365
chr16 83687468 83687469 rs11149592
chr16 83687644 83687645 rs8051748
chr16 83689142 83689143 rs11865946
chr16 83690230 83690231 rs17767425
chr16 83694155 83694156 kgp5760460
chr16 83694311 83694312 rs1364114
chr16 83696131 83696132 rs11149593
chr16 83696465 83696466 kgp5011363
chr16 83696695 83696696 rs9929976
chr16 83696939 83696940 kgp16285733
chr16 83697425 83697426 rs11149598
chr16 83697788 83697789 rs4782833
chr16 83697879 83697880 kgp16397732
chr16 83698160 83698161 kgp1730609
chr16 83698705 83698706 kgp4094951
chr16 83699494 83699495 kgp11375971
chr16 83700200 83700201 kgp8669072
chr16 83700764 83700765 kgp7395753
chr16 83704388 83704389 kgp1384380
chr16 83705368 83705369 kgp2235985
chr16 83705818 83705819 rs1017234
chr16 83708494 83708495 kgp345446
chr16 83709665 83709666 kgp12396237
chr16 83709761 83709762 kgp9121486
chr16 83710422 83710423 rs8063679
chr16 83710668 83710669 kgp3855143
chr16 83711061 83711062 rs11644204
chr16 83711368 83711369 rs11149599
chr16 83711886 83711887 kgp10420676
chr16 83712434 83712435 kgp9480111
chr16 83713087 83713088 rs7197777
chr16 83713931 83713932 rs731258
chr16 83715535 83715536 kgp11420524
chr16 83715548 83715549 kgp1439824
chr16 83715610 83715611 kgp8225100
chr16 83716593 83716594 rs1423836
chr16 83716651 83716652 kgp10265954
chr16 83716771 83716772 kgp3023264
chr16 83718062 83718063 rs12932980
chr16 83719771 83719772 kgp3822251
chr16 83720054 83720055 kgp16222009
chr16 83721951 83721952 rs1423846
chr16 83723510 83723511 kgp11551277
chr16 83725370 83725371 rs7200481
chr16 83725909 83725910 kgp1638241
chr16 83727832 83727833 rs12446894
chr16 83727924 83727925 kgp1702054
chr16 83730067 83730068 kgp7327954
chr16 83730319 83730320 kgp16222944
chr16 83730370 83730371 kgp16332994
chr16 83732647 83732648 rs16961349
chr16 83734448 83734449 kgp2694368
chr16 83734754 83734755 kgp2324424
chr16 83735114 83735115 kgp7496774
chr16 83735129 83735130 rs11861962
chr16 83736069 83736070 rs9940922
chr16 83736584 83736585 rs11859718
chr16 83737341 83737342 rs7198252
chr16 83737438 83737439 rs12926992
chr16 83737615 83737616 kgp7661741
chr16 83737671 83737672 rs12926331
chr16 83738892 83738893 kgp5722427
chr16 83740032 83740033 rs6563972
chr16 83740106 83740107 kgp403470
chr16 83740538 83740539 kgp10669700
chr16 83740998 83740999 rs8043996
chr16 83741243 83741244 rs424280
chr16 83741529 83741530 kgp11099169
chr16 83741751 83741752 rs441354
chr16 83741852 83741853 kgp11498436
chr16 83741890 83741891 rs7190768
chr16 83742944 83742945 kgp3379886
chr16 83743545 83743546 rs368774
chr16 83744591 83744592 rs12934910
chr16 83744722 83744723 rs426583
chr16 83744762 83744763 kgp3868184
chr16 83745974 83745975 rs9924248
chr16 83746289 83746290 kgp3635815
chr16 83746971 83746972 kgp244292
chr16 83747820 83747821 kgp7369736
chr16 83747849 83747850 rs254326
chr16 83748121 83748122 rs254325
chr16 83748588 83748589 kgp1645373
chr16 83751437 83751438 kgp5378447
chr16 83751522 83751523 kgp3052376
chr16 83752708 83752709 kgp9731454
chr16 83752757 83752758 kgp7265154
chr16 83753814 83753815 kgp11509616
chr16 83754406 83754407 kgp10131110
chr16 83755127 83755128 rs3826119
chr16 83755289 83755290 kgp5007007
chr16 83755403 83755404 kgp5720187
chr16 83755419 83755420 kgp12014167
chr16 83755480 83755481 rs12927653
chr16 83756016 83756017 rs1035536
chr16 83756214 83756215 rs1035537
chr16 83756987 83756988 kgp2226018
chr16 83757302 83757303 kgp576913
chr16 83757699 83757700 kgp6971002
chr16 83758555 83758556 rs416874
chr16 83758569 83758570 kgp8500205
chr16 83758944 83758945 rs4782837
chr16 83759088 83759089 rs419382
chr16 83759855 83759856 kgp2365108
chr16 83760505 83760506 kgp16291004
chr16 83760507 83760508 rs2549175
chr16 83760601 83760602 kgp571175
chr16 83760880 83760881 kgp22818371
chr16 83760952 83760953 kgp2087967
chr16 83761061 83761062 kgp4598036
chr16 83761698 83761699 kgp16464409
chr16 83761770 83761771 kgp16488925
chr16 83762105 83762106 rs7206133
chr16 83763065 83763066 rs427585
chr16 83763133 83763134 kgp747904
chr16 83763459 83763460 rs422455
chr16 83763751 83763752 kgp16444513
chr16 83764139 83764140 rs10514596
chr16 83764214 83764215 rs446490
chr16 83765356 83765357 kgp16429587
chr16 83766092 83766093 kgp1892575
chr16 83766835 83766836 rs7192329
chr16 83767328 83767329 kgp1713672
chr16 83767373 83767374 rs389592
chr16 83768819 83768820 kgp5998815
chr16 83769672 83769673 kgp9416764
chr16 83770611 83770612 kgp2369042
chr16 83770849 83770850 kgp1712234
chr16 83770852 83770853 rs401443
chr16 83771123 83771124 kgp11294905
chr16 83771495 83771496 kgp3316012
chr16 83771861 83771862 kgp2484272
chr16 83771942 83771943 kgp6362087
chr16 83772805 83772806 kgp7313372
chr16 83774013 83774014 rs412284
chr16 83774853 83774854 rs12934964
chr16 83775351 83775352 rs382145
chr16 83775740 83775741 kgp10915839
chr16 83777111 83777112 rs17699108
chr16 83777264 83777265 kgp9803565
chr16 83777601 83777602 kgp3076660
chr16 83777756 83777757 rs404619
chr16 83777775 83777776 kgp8822104
chr16 83777819 83777820 kgp9817354
chr16 83777937 83777938 rs3784985
chr16 83778055 83778056 kgp16502805
chr16 83778106 83778107 kgp5253128
chr16 83778621 83778622 kgp10971720
chr16 83778667 83778668 kgp6261270
chr16 83778773 83778774 kgp11680024
chr16 83779069 83779070 kgp6644998
chr16 83779218 83779219 kgp12299156
chr16 83779643 83779644 kgp9142846
chr16 83779680 83779681 rs17699377
chr16 83779706 83779707 kgp3940773
chr16 83780714 83780715 kgp1282398
chr16 83780780 83780781 rs10781973
chr16 83781162 83781163 kgp12569890
chr16 83781376 83781377 kgp9461321
chr16 83781401 83781402 kgp8794274
chr16 83781918 83781919 rs889490
chr16 83782301 83782302 rs173839
chr16 83782341 83782342 kgp7162430
chr16 83782439 83782440 kgp8282838
chr16 83782516 83782517 rs735675
chr16 83782846 83782847 kgp8524350
chr16 83783114 83783115 rs254347
chr16 83783266 83783267 rs183717
chr16 83783346 83783347 rs1645843
chr16 83783441 83783442 kgp22791282
chr16 83784106 83784107 kgp4269660
chr16 83785516 83785517 rs448717
chr16 83785749 83785750 kgp10588931
chr16 83785958 83785959 rs2326023
chr16 83786342 83786343 kgp7808085
chr16 83786829 83786830 kgp859956
chr16 83787394 83787395 rs514995
chr16 83787498 83787499 rs366929
chr16 83787879 83787880 kgp10815848
chr16 83788010 83788011 kgp2497178
chr16 83789859 83789860 kgp850259
chr16 83791291 83791292 rs11864473
chr16 83791728 83791729 kgp10274841
chr16 83792313 83792314 kgp4459278
chr16 83792537 83792538 kgp10030496
chr16 83792731 83792732 rs6563976
chr16 83793017 83793018 rs7203154
chr16 83793994 83793995 kgp10116529
chr16 83794985 83794986 kgp4708001
chr16 83795940 83795941 rs8058998
chr16 83796215 83796216 rs1345850
chr16 83797573 83797574 kgp4321823
chr16 83797707 83797708 kgp10211850
chr16 83799155 83799156 kgp9200198
chr16 83799678 83799679 rs2008055
chr16 83799719 83799720 rs889492
chr16 83800212 83800213 kgp16374081
chr16 83804703 83804704 rs403070
chr16 83805140 83805141 rs10514598
chr16 83805490 83805491 kgp8758982
chr16 83805952 83805953 rs17700786
chr16 83808318 83808319 kgp349250
chr16 83808755 83808756 rs455617
chr16 83809173 83809174 rs9935377
chr16 83809807 83809808 kgp11153196
chr16 83809812 83809813 rs461134
chr16 83809916 83809917 kgp149176
chr16 83810461 83810462 kgp10869701
chr16 83811222 83811223 kgp3696253
chr16 83811400 83811401 kgp16334748
chr16 83811639 83811640 kgp9983236
chr16 83813293 83813294 rs1981860
chr16 83816563 83816564 kgp8976706
chr16 83816827 83816828 kgp12529226
chr16 83817018 83817019 rs1048612
chr16 83817494 83817495 rs1061492
chr16 83817518 83817519 rs185050
chr16 83819576 83819577 kgp8190551
chr16 83820025 83820026 kgp12367341
chr16 83821617 83821618 kgp9388316
chr16 83821747 83821748 kgp8314950
chr16 83822337 83822338 rs16961799
chr16 83822603 83822604 rs462407
chr16 83823264 83823265 kgp4874607
chr16 83823398 83823399 rs554540
chr16 83823619 83823620 rs13334579
chr16 83824634 83824635 kgp4217937
chr16 83825633 83825634 rs8058334
chr16 83825657 83825658 rs3096359
chr16 83825684 83825685 rs3096242
chr16 83826912 83826913 kgp8458329
chr16 83828452 83828453 rs464557
chr16 83829525 83829526 kgp3176969
chr16 83829545 83829546 kgp16441439
chr16 83829804 83829805 rs17707862
chr16 83830298 83830299 rs460796
chr16 83830688 83830689 kgp2890717
chr16 83830856 83830857 kgp16466878
chr16 83830875 83830876 kgp9745421
chr16 83831734 83831735 kgp4238370
chr16 83831762 83831763 rs9928133
chr16 83832303 83832304 rs405478
chr16 83832492 83832493 kgp914817
chr16 83833050 83833051 kgp9850795
chr16 83833125 83833126 rs17780828
chr16 83833688 83833689 rs456699
chr16 83835755 83835756 kgp5853932
chr16 83836180 83836181 kgp8237820
chr16 83836731 83836732 rs8049546
chr16 83837230 83837231 kgp6933412
chr16 83837282 83837283 rs40009
chr16 83837528 83837529 rs33131
chr16 83837788 83837789 kgp16381184
chr16 83838685 83838686 kgp3161317
chr16 83839294 83839295 rs8056042
chr16 83840891 83840892 rs11643607
chr16 83841160 83841161 rs41103
chr16 83841409 83841410 kgp16367816
chr16 83842791 83842792 kgp3223792
chr16 83846197 83846198 rs4522
chr16 83847336 83847337 rs8061248
chr16 83848698 83848699 kgp9436633
chr16 83848822 83848823 rs33128
chr16 83851072 83851073 rs33125
chr16 83851427 83851428 kgp5262286
chr16 83852199 83852200 rs33123
chr16 83853085 83853086 rs9937964
chr16 83853094 83853095 rs42295
chr16 83853118 83853119 kgp11676042
chr16 83853972 83853973 kgp11810126
chr16 83854292 83854293 kgp9137804
chr16 83854595 83854596 rs33120
chr16 83855748 83855749 rs7199193
chr16 83857788 83857789 rs247407
chr16 83858011 83858012 rs247406
chr16 83858075 83858076 rs247405
chr16 83858646 83858647 kgp11888958
chr16 83858872 83858873 rs8044204
chr16 83859038 83859039 rs8044435
chr16 83859628 83859629 rs12162010
chr16 83860038 83860039 kgp16543728
chr16 83860326 83860327 kgp6786832
chr16 83860782 83860783 rs8056675
chr16 83860920 83860921 rs8055964
chr16 83860930 83860931 rs152213
chr16 83861218 83861219 kgp11205734
chr16 83861302 83861303 kgp2978084
chr16 83861317 83861318 rs153658
chr16 83861339 83861340 rs6563983
chr16 83861616 83861617 kgp4696871
chr16 83861824 83861825 rs8061401
chr16 83862490 83862491 rs11862889
chr16 83862635 83862636 rs11862993
chr16 83863627 83863628 kgp6436068
chr16 83863933 83863934 rs9933995
chr16 83863996 83863997 kgp8868634
chr16 83864092 83864093 kgp1084436
chr16 83865907 83865908 kgp2795295
chr16 83867175 83867176 kgp9792830
chr16 83867811 83867812 kgp16273856
chr16 83869133 83869134 kgp2115430
chr16 83869775 83869776 rs33095
chr16 83870158 83870159 kgp2737599
chr16 83870626 83870627 kgp1816641
chr16 83870771 83870772 rs707229
chr16 83871029 83871030 kgp16208904
chr16 83872363 83872364 kgp11132927
chr16 83872863 83872864 rs423694
chr16 83872903 83872904 kgp5056914
chr16 83873470 83873471 kgp5575048
chr16 83875751 83875752 kgp920979
chr16 83878195 83878196 kgp16385780
chr16 83878654 83878655 rs9925984
chr16 83881209 83881210 kgp16245021
chr16 83881766 83881767 kgp11048497
chr16 83882525 83882526 rs391114
chr16 83883987 83883988 rs93131
chr16 83884843 83884844 kgp5438863
chr16 83885717 83885718 kgp754663
chr16 83886588 83886589 kgp6346499
chr16 83886923 83886924 kgp9633514
chr16 83887475 83887476 kgp16371831
chr16 83887658 83887659 rs7189976
chr16 83887695 83887696 rs7189126
chr16 83887761 83887762 kgp16286040
chr16 83887866 83887867 kgp10521421
chr16 83888151 83888152 kgp5072765
chr16 83888420 83888421 kgp11625336
chr16 83888732 83888733 kgp10511411
chr16 83888822 83888823 rs1000710
chr16 83889002 83889003 rs9925577
chr16 83889518 83889519 kgp16407872
chr16 83889707 83889708 kgp9526699
chr16 83889745 83889746 kgp10488038
chr16 83890884 83890885 rs450204
chr16 83891314 83891315 kgp6398355
chr16 83892006 83892007 rs430849
chr16 83892295 83892296 rs434625
chr16 83892342 83892343 kgp970755
chr16 83892506 83892507 rs425807
chr16 83892512 83892513 rs7200581
chr16 83892846 83892847 kgp16437926
chr16 83893004 83893005 kgp16288269
chr16 83893697 83893698 rs824580
chr16 83894209 83894210 kgp1455038
chr16 83894662 83894663 rs438477
chr16 83895752 83895753 rs399047
chr16 83896126 83896127 rs1123075
chr16 83896234 83896235 kgp5299558
chr16 83896398 83896399 kgp2631491
chr16 83899089 83899090 kgp3884044
chr16 83901408 83901409 kgp11883745
chr16 83903940 83903941 rs12446955
chr16 83904190 83904191 kgp16210621
chr16 83904196 83904197 kgp16523424
chr16 83906882 83906883 kgp4860261
chr16 83907559 83907560 kgp10971640
chr16 83908421 83908422 kgp7502150
chr16 83908842 83908843 kgp3104336
chr16 83909040 83909041 kgp8294500
chr16 83909119 83909120 kgp5636476
chr16 83909386 83909387 kgp12303011
chr16 83911555 83911556 rs4782854
chr16 83912535 83912536 rs12716744
chr16 83914192 83914193 rs16962119
chr16 83918981 83918982 kgp9153095
chr16 83919113 83919114 kgp10956335
chr16 83919189 83919190 rs11149606
chr16 83919636 83919637 kgp11790813
chr16 83919722 83919723 rs2225
chr16 83920889 83920890 kgp3233825
chr16 83921151 83921152 kgp2400119
chr16 83923756 83923757 rs432223
chr16 83924387 83924388 kgp8107556
chr16 83926345 83926346 kgp7148401
chr16 83926718 83926719 rs247389
chr16 83926732 83926733 kgp267413
chr16 83927238 83927239 rs7186171
chr16 83928318 83928319 kgp9052330
chr16 83928381 83928382 kgp11030719
chr16 83928698 83928699 kgp7416749
chr16 83930573 83930574 kgp2380243
chr16 83931108 83931109 kgp1214736
chr16 83931470 83931471 kgp9173604
chr16 83931537 83931538 rs3809622
chr16 83933453 83933454 kgp12494517
chr16 83933596 83933597 kgp3604884
chr16 83933819 83933820 kgp5851745
chr16 83935522 83935523 kgp1049345
chr16 83936031 83936032 rs8062640
chr16 83936495 83936496 kgp7690027
chr16 83936990 83936991 kgp3934644
chr16 83937636 83937637 kgp4109576
chr16 83938302 83938303 kgp16457024
chr16 83938562 83938563 rs1974881
chr16 83938845 83938846 kgp3241678
chr16 83939061 83939062 kgp16539468
chr16 83939437 83939438 rs12598884
chr16 83939663 83939664 kgp388013
chr16 83940148 83940149 kgp1912037
chr16 83940345 83940346 kgp6293675
chr16 83940479 83940480 kgp4630728
chr16 83940583 83940584 kgp2814103
chr16 83940731 83940732 kgp16451088
chr16 83941400 83941401 rs11649200
chr16 83941505 83941506 rs2278035
chr16 83941718 83941719 kgp12274320
chr16 83941725 83941726 rs2278037
chr16 83942437 83942438 kgp8494740
chr16 83943004 83943005 kgp1765971
chr16 83943667 83943668 kgp640514
chr16 83944928 83944929 kgp16293396
chr16 83945287 83945288 rs12598185
chr16 83945873 83945874 kgp16337298
chr16 83946907 83946908 kgp16520516
chr16 83949505 83949506 rs1127382
chr16 83949553 83949554 kgp7206512
chr16 83949764 83949765 kgp16334460
chr16 83951631 83951632 kgp6821948
chr16 83955265 83955266 kgp7892927
chr16 83955384 83955385 rs3743624
chr16 83957083 83957084 kgp173885
chr16 83959046 83959047 kgp7274675
chr16 83960688 83960689 kgp585511
chr16 83961966 83961967 kgp1816190
chr16 83962324 83962325 kgp16366473
chr16 83962457 83962458 kgp6479955
chr16 83965005 83965006 kgp5308191
chr16 83965742 83965743 kgp16360536
chr16 83967468 83967469 rs9923900
chr16 83968804 83968805 rs9922459
chr16 83968817 83968818 kgp16534797
chr16 83970350 83970351 kgp646902
chr16 83970839 83970840 kgp8596895
chr16 83970896 83970897 kgp8228106
chr16 83971241 83971242 rs16962277
chr16 83972844 83972845 kgp10793540
chr16 83972872 83972873 kgp1780390
chr16 83973782 83973783 kgp8208738
chr16 83973897 83973898 kgp7391875
chr16 83973917 83973918 kgp10758060
chr16 83973955 83973956 kgp10447009
chr16 83974065 83974066 rs8058168
chr16 83974759 83974760 kgp8772656
chr16 83976251 83976252 kgp2462114
chr16 83976563 83976564 kgp10445127
chr16 83977393 83977394 kgp9293206
chr16 83977559 83977560 rs4782858
chr16 83977889 83977890 kgp7644902
chr16 83979321 83979322 kgp6939582
chr16 83979551 83979552 kgp11781079
chr16 83979615 83979616 kgp16249477
chr16 83979636 83979637 kgp7592611
chr16 83979990 83979991 rs9928306
chr16 83980028 83980029 kgp1049788
chr16 83980964 83980965 kgp7346459
chr16 83981249 83981250 rs2245222
chr16 83982459 83982460 kgp7725939
chr16 83982711 83982712 kgp6104645
chr16 83983200 83983201 kgp16531921
chr16 83983754 83983755 rs2245008
chr16 83983866 83983867 kgp1496431
chr16 83984755 83984756 kgp16240447
chr16 83985124 83985125 rs4782866
chr16 83985779 83985780 kgp872188
chr16 83986251 83986252 rs12929378
chr16 83986480 83986481 kgp2114469
chr16 83987997 83987998 kgp58642
chr16 83988193 83988194 kgp16489709
chr16 83988283 83988284 kgp8364974
chr16 83990238 83990239 kgp5567967
chr16 83992083 83992084 rs2665302
chr16 83992101 83992102 kgp8943597
chr16 83992561 83992562 kgp6827422
chr16 83993081 83993082 kgp1192827
chr16 83993942 83993943 rs2550441
chr16 83994568 83994569 kgp10803647
chr16 83995249 83995250 rs907037
chr16 83996276 83996277 kgp16385891
chr16 83997320 83997321 kgp1523632
chr16 83997347 83997348 kgp10723459
chr16 83998080 83998081 kgp12393917
chr16 83998219 83998220 kgp324162
chr16 83998661 83998662 kgp3319949
chr16 83999816 83999817 rs4782574
chr16 84000137 84000138 rs185226
chr16 84005252 84005253 kgp4538125
chr16 84005489 84005490 kgp10082964
chr16 84005800 84005801 kgp780553
chr16 84006564 84006565 kgp3203616
chr16 84009401 84009402 kgp378858
chr16 84009451 84009452 rs2247469
chr16 84010616 84010617 kgp5731639
chr16 84010949 84010950 kgp648911
chr16 84011136 84011137 kgp8550243
chr16 84011978 84011979 rs925332
chr16 84012103 84012104 rs925331
chr16 84013093 84013094 kgp1927108
chr16 84013141 84013142 kgp1261870
chr16 84014481 84014482 kgp8527899
chr16 84014562 84014563 rs12102668
chr16 84014630 84014631 kgp5807843
chr16 84014777 84014778 kgp4972098
chr16 84015539 84015540 rs8046618
chr16 84016143 84016144 rs7188550
chr16 84016305 84016306 rs13335756
chr16 84016977 84016978 kgp11126533
chr16 84017288 84017289 kgp10787505
chr16 84017584 84017585 kgp9593723
chr16 84020573 84020574 kgp5697454
chr16 84020684 84020685 kgp5448830
chr16 84020862 84020863 kgp5416484
chr16 84021243 84021244 kgp6687039
chr16 84021470 84021471 kgp11942337
chr16 84021549 84021550 kgp16452540
chr16 84021646 84021647 rs8050660
chr16 84022581 84022582 rs16962420
chr16 84022846 84022847 kgp16422550
chr16 84023417 84023418 kgp2151262
chr16 84023573 84023574 kgp12353545
chr16 84023923 84023924 rs8064021
chr16 84023966 84023967 kgp9887425
chr16 84024274 84024275 kgp16452852
chr16 84027175 84027176 kgp3556048
chr16 84028122 84028123 rs2292326
chr16 84029004 84029005 rs9938157
chr16 84029138 84029139 kgp64407
chr16 84030288 84030289 rs16962458
chr16 84030339 84030340 rs6563988
chr16 84030954 84030955 rs8052260
chr16 84031434 84031435 kgp3514620
chr16 84031450 84031451 kgp10701568
chr16 84031481 84031482 rs12926503
chr16 84031935 84031936 rs7199901
chr16 84032022 84032023 rs7201492
chr16 84032258 84032259 kgp16293594
chr16 84033087 84033088 kgp2453611
chr16 84033124 84033125 kgp8015413
chr16 84033571 84033572 kgp16283499
chr16 84033865 84033866 kgp3182837
chr16 84034309 84034310 kgp1008653
chr16 84034744 84034745 rs2292333
chr16 84034989 84034990 kgp1594680
chr16 84035029 84035030 kgp12245772
chr16 84035045 84035046 kgp2329993
chr16 84035347 84035348 kgp574961
chr16 84035429 84035430 kgp16342589
chr16 84035445 84035446 kgp2447483
chr16 84035530 84035531 rs2271300
chr16 84035593 84035594 rs2271302
chr16 84035918 84035919 kgp10734921
chr16 84036226 84036227 kgp9838930
chr16 84036293 84036294 rs8044745
chr16 84036324 84036325 rs3881
chr16 84036348 84036349 kgp7850086
chr16 84036680 84036681 rs8045339
chr16 84038177 84038178 kgp7931538
chr16 84038508 84038509 kgp1905801
chr16 84038748 84038749 rs1876963
chr16 84039013 84039014 kgp11598738
chr16 84039265 84039266 kgp16380338
chr16 84039900 84039901 kgp10206155
chr16 84040095 84040096 rs9934217
chr16 84041257 84041258 rs8063697
chr16 84041657 84041658 rs17724230
chr16 84041969 84041970 kgp3230087
chr16 84043128 84043129 kgp8104882
chr16 84043342 84043343 kgp16271324
chr16 84044031 84044032 kgp4891921
chr16 84044565 84044566 rs1533077
chr16 84044643 84044644 kgp16342047
chr16 84046431 84046432 kgp2961115
chr16 84046489 84046490 kgp6918735
chr16 84046714 84046715 rs11864146
chr16 84046852 84046853 kgp3704966
chr16 84047972 84047973 rs7200988
chr16 84048321 84048322 kgp8319987
chr16 84048415 84048416 kgp16403867
chr16 84048484 84048485 rs13331229
chr16 84048576 84048577 kgp8919534
chr16 84049908 84049909 kgp9362999
chr16 84050358 84050359 kgp841204
chr16 84050368 84050369 kgp6847796
chr16 84050425 84050426 kgp16273046
chr16 84051357 84051358 kgp12475574
chr16 84051485 84051486 kgp2038495
chr16 84052140 84052141 kgp1663795
chr16 84052469 84052470 kgp10621794
chr16 84053300 84053301 rs9938227
chr16 84053416 84053417 kgp11322768
chr16 84055859 84055860 kgp8775726
chr16 84055897 84055898 rs2875853
chr16 84056441 84056442 kgp16488738
chr16 84056746 84056747 kgp7425376
chr16 84056955 84056956 rs9783761
chr16 84057135 84057136 rs4782873
chr16 84057202 84057203 kgp8110945
chr16 84057570 84057571 rs7184659
chr16 84057627 84057628 kgp7759093
chr16 84057880 84057881 kgp9600690
chr16 84057973 84057974 kgp4166677
chr16 84058640 84058641 rs12930439
chr16 84058753 84058754 kgp11687097
chr16 84058918 84058919 kgp16386945
chr16 84059203 84059204 kgp8161232
chr16 84059768 84059769 kgp2846068
chr16 84060994 84060995 kgp7802551
chr16 84061899 84061900 kgp2261622
chr16 84062699 84062700 kgp889430
chr16 84063033 84063034 kgp2228749
chr16 84063129 84063130 kgp6975276
chr16 84063214 84063215 kgp4228155
chr16 84063319 84063320 kgp10730702
chr16 84063419 84063420 rs4782578
chr16 84063550 84063551 kgp8463197
chr16 84063714 84063715 rs12919122
chr16 84064246 84064247 rs7194933
chr16 84064362 84064363 kgp16403363
chr16 84064381 84064382 rs7195538
chr16 84064434 84064435 kgp10011735
chr16 84065206 84065207 kgp6767771
chr16 84065338 84065339 kgp814099
chr16 84065585 84065586 kgp16272527
chr16 84065709 84065710 kgp9223077
chr16 84066738 84066739 kgp8413257
chr16 84067569 84067570 rs9922943
chr16 84068288 84068289 kgp16397277
chr16 84068515 84068516 kgp2678969
chr16 84068624 84068625 kgp10790314
chr16 84068707 84068708 kgp497586
chr16 84069054 84069055 kgp16367657
chr16 84069393 84069394 rs9933734
chr16 84069426 84069427 kgp1772656
chr16 84069685 84069686 kgp6883039
chr16 84069767 84069768 rs11860327
chr16 84070035 84070036 kgp3072482
chr16 84070047 84070048 kgp11497150
chr16 84070237 84070238 rs8057543
chr16 84070513 84070514 kgp6334669
chr16 84070824 84070825 rs2326160
chr16 84070977 84070978 kgp16373748
chr16 84072043 84072044 kgp16381583
chr16 84072102 84072103 kgp386602
chr16 84072432 84072433 kgp22796424
chr16 84072677 84072678 kgp7929847
chr16 84072737 84072738 kgp1821194
chr16 84072838 84072839 kgp829455
chr16 84072946 84072947 kgp5718856
chr16 84073529 84073530 kgp4222582
chr16 84073984 84073985 kgp4359676
chr16 84074670 84074671 kgp10156018
chr16 84074874 84074875 kgp12368876
chr16 84074920 84074921 kgp3277350
chr16 84075365 84075366 rs13339646
chr16 84075481 84075482 kgp1993980
chr16 84075562 84075563 rs1105355
chr16 84076213 84076214 kgp6621828
chr16 84076588 84076589 rs12921817
chr16 84077465 84077466 rs17787138
chr16 84077656 84077657 kgp9393632
chr16 84077986 84077987 kgp8653503
chr16 84078088 84078089 kgp7279221
chr16 84078168 84078169 kgp6609338
chr16 84078447 84078448 rs11640940
chr16 84079817 84079818 rs13332704
chr16 84079929 84079930 kgp4512848
chr16 84080501 84080502 kgp7440490
chr16 84080523 84080524 rs11149619
chr16 84080768 84080769 rs11644047
chr16 84081329 84081330 kgp11773467
chr16 84082783 84082784 rs8057673
chr16 84083299 84083300 kgp12233611
chr16 84083975 84083976 kgp9410168
chr16 84084126 84084127 rs869217
chr16 84085920 84085921 kgp878787
chr16 84085996 84085997 kgp1627780
chr16 84087137 84087138 rs2089722
chr16 84088025 84088026 rs2280026
chr16 84088046 84088047 rs11607
chr16 84089766 84089767 kgp11910410
chr16 84090363 84090364 kgp7124599
chr16 84090518 84090519 rs7206438
chr16 84091287 84091288 rs868596
chr16 84091592 84091593 kgp375814
chr16 84091822 84091823 kgp9901786
chr16 84092465 84092466 rs2280025
chr16 84093041 84093042 kgp16254799
chr16 84093061 84093062 rs2280024
chr16 84093386 84093387 rs11149621
chr16 84093930 84093931 kgp10716745
chr16 84094864 84094865 rs999783
chr16 84096129 84096130 rs7193888
chr16 84097304 84097305 rs2280022
chr16 84098167 84098168 kgp9552172
chr16 84098614 84098615 rs10445073
chr16 84099040 84099041 kgp12513326
chr16 84099633 84099634 kgp3300194
chr16 84100172 84100173 kgp7220220
chr16 84101111 84101112 kgp16428812
chr16 84101874 84101875 rs3817151
chr16 84103301 84103302 rs17725875
chr16 84104477 84104478 rs1980011
chr16 84105311 84105312 kgp6839399
chr16 84105705 84105706 rs11642644
chr16 84108798 84108799 kgp7664774
chr16 84109754 84109755 kgp5895663
chr16 84110942 84110943 rs11149623
chr16 84112458 84112459 rs8048792
chr16 84112991 84112992 kgp5083578
chr16 84113447 84113448 kgp12509245
chr16 84113751 84113752 kgp6410237
chr16 84114248 84114249 kgp6776648
chr16 84115482 84115483 kgp1308293
chr16 84115482 84115483 rs3743631
chr16 84115560 84115561 kgp8976457
chr16 84115609 84115610 kgp3253936
chr16 84117218 84117219 rs16962741
chr16 84120004 84120005 rs7200709
chr16 84120655 84120656 kgp1317281
chr16 84120717 84120718 rs8063994
chr16 84122441 84122442 rs884492
chr16 84124453 84124454 kgp9379119
chr16 84125269 84125270 rs8050801
chr16 84126093 84126094 kgp548739
chr16 84130154 84130155 kgp6282117
chr16 84130727 84130728 rs11859532
chr16 84131704 84131705 rs11647035
chr16 84131829 84131830 kgp1019574
chr16 84131859 84131860 kgp1732748
chr16 84133439 84133440 rs17726874
chr16 84135492 84135493 rs907045
chr16 84135514 84135515 kgp9115479
chr16 84135794 84135795 rs4782892
chr16 84136222 84136223 rs10514602
chr16 84136621 84136622 rs3785028
chr16 84137553 84137554 kgp5235830
chr16 84144111 84144112 kgp6460154
chr16 84144568 84144569 kgp16466378
chr16 84145385 84145386 rs2136664
chr16 84146860 84146861 rs12596367
chr16 84153489 84153490 rs11647842
chr16 84153844 84153845 rs7202704
chr16 84154688 84154689 rs8045610
chr16 84156279 84156280 kgp3915229
chr16 84156521 84156522 kgp4241121
chr16 84156746 84156747 kgp8692202
chr16 84156754 84156755 rs3817155
chr16 84157000 84157001 kgp7691430
chr16 84157058 84157059 rs1058438
chr16 84157192 84157193 kgp10910044
chr16 84157525 84157526 kgp3642648
chr16 84157607 84157608 rs3817152
chr16 84158014 84158015 kgp16420513
chr16 84158164 84158165 kgp16509203
chr16 84158247 84158248 kgp8611517
chr16 84159324 84159325 kgp3287470
chr16 84160260 84160261 kgp16443439
chr16 84163457 84163458 rs11859059
chr16 84165619 84165620 rs4082806
chr16 84166762 84166763 kgp3231275
chr16 84169054 84169055 kgp16507252
chr16 84169181 84169182 kgp16277161
chr16 84170471 84170472 rs3809619
chr16 84170758 84170759 rs3809618
chr16 84172462 84172463 kgp16236732
chr16 84173004 84173005 kgp16430486
chr16 84175226 84175227 kgp928216
chr16 84175961 84175962 kgp8135140
chr16 84176477 84176478 kgp16541074
chr16 84176558 84176559 kgp449136
chr16 84177846 84177847 rs12926924
chr16 84181042 84181043 rs8063919
chr16 84183976 84183977 kgp2827300
chr16 84184798 84184799 rs6563999
chr16 84185111 84185112 kgp7658103
chr16 84187889 84187890 kgp2931948
chr16 84190277 84190278 kgp6684150
chr16 84190328 84190329 kgp9370586
chr16 84192671 84192672 kgp9821038
chr16 84192988 84192989 kgp4153625
chr16 84193236 84193237 kgp16338643
chr16 84193317 84193318 kgp16237977
chr16 84193639 84193640 kgp6398632
chr16 84193707 84193708 kgp12131045
chr16 84193955 84193956 rs8059478
chr16 84194707 84194708 kgp11435121
chr16 84195435 84195436 kgp9738748
chr16 84195727 84195728 kgp5575748
chr16 84197878 84197879 kgp16520540
chr16 84198431 84198432 rs8056643
chr16 84199194 84199195 kgp11179257
chr16 84199512 84199513 kgp16305653
chr16 84200575 84200576 kgp4332333
chr16 84200603 84200604 kgp16378896
chr16 84202036 84202037 kgp16276410
chr16 84202418 84202419 kgp5859390
chr16 84202432 84202433 kgp7054564
chr16 84202573 84202574 rs4782898
chr16 84203510 84203511 kgp4613222
chr16 84203594 84203595 kgp6006952
chr16 84203611 84203612 kgp8662044
chr16 84203611 84203612 rs17856705
chr16 84203938 84203939 kgp6885402
chr16 84204687 84204688 kgp8568900
chr16 84205447 84205448 kgp9638535
chr16 84208031 84208032 rs3803643
chr16 84209079 84209080 rs16962897
chr16 84211482 84211483 kgp705858
chr16 84211717 84211718 rs1056616
chr16 84211787 84211788 kgp11752803
chr16 84211968 84211969 kgp5541720
chr16 84212030 84212031 kgp1322271
chr16 84212107 84212108 kgp2536790
chr16 84212107 84212108 rs3197188
chr16 84212852 84212853 kgp6417947
chr16 84213964 84213965 rs2278043
chr16 84215313 84215314 kgp3134274
chr16 84215389 84215390 rs2230127
chr16 84216584 84216585 rs4150139
chr16 84216605 84216606 kgp10994690
chr16 84217882 84217883 rs4150130
chr16 84218564 84218565 kgp9065522
chr16 84219647 84219648 rs4150119
chr16 84219801 84219802 kgp2049600
chr16 84220331 84220332 rs4150115
chr16 84220822 84220823 rs4150114
chr16 84221084 84221085 kgp3875681
chr16 84221142 84221143 rs3759976
chr16 84221224 84221225 rs3759978
chr16 84223360 84223361 rs4993306
chr16 84224321 84224322 rs2875859
chr16 84224804 84224805 kgp4936519
chr16 84225678 84225679 rs8049634
chr16 84225985 84225986 kgp3073837
chr16 84227904 84227905 kgp12324016
chr16 84228198 84228199 rs11864937
chr16 84228278 84228279 kgp7692553
chr16 84228341 84228342 kgp7564017
chr16 84228769 84228770 rs11149631
chr16 84229089 84229090 kgp16249276
chr16 84230234 84230235 kgp11933675
chr16 84230683 84230684 rs2303245
chr16 84230877 84230878 kgp11212609
chr16 84230989 84230990 kgp16402925
chr16 84231113 84231114 rs11645274
chr16 84231432 84231433 rs2326171
chr16 84233017 84233018 kgp231876
chr16 84233347 84233348 kgp9575025
chr16 84233347 84233348 rs7185078
chr16 84233535 84233536 rs7185137
chr16 84233595 84233596 rs7185306
chr16 84234145 84234146 rs8045919
chr16 84234230 84234231 rs8051159
chr16 84234739 84234740 rs10221083
chr16 84235426 84235427 kgp5223193
chr16 84236110 84236111 rs7199485
chr16 84236554 84236555 kgp3930972
chr16 84239437 84239438 rs8048412
chr16 84240103 84240104 rs244887
chr16 84240539 84240540 kgp7681372
chr16 84240606 84240607 rs2161724
chr16 84241124 84241125 kgp2236104
chr16 84242213 84242214 kgp2013942
chr16 84242676 84242677 kgp1565490
chr16 84242792 84242793 rs244885
chr16 84245225 84245226 rs8062904
chr16 84245395 84245396 rs8063197
chr16 84247270 84247271 kgp7723190
chr16 84248103 84248104 kgp4449652
chr16 84250567 84250568 rs4782592
chr16 84250741 84250742 kgp6541589
chr16 84252132 84252133 kgp8255495
chr16 84253802 84253803 rs7201078
chr16 84254009 84254010 rs8059128
chr16 84254209 84254210 rs7206413
chr16 84255173 84255174 kgp11060682
chr16 84255451 84255452 rs16963074
chr16 84255808 84255809 kgp1443854
chr16 84256618 84256619 rs17736370
chr16 84256731 84256732 rs7197070
chr16 84257810 84257811 rs2042408
chr16 84258152 84258153 rs12447573
chr16 84259238 84259239 kgp9379698
chr16 84259700 84259701 kgp1276886
chr16 84259775 84259776 rs16963081
chr16 84260152 84260153 rs517731
chr16 84260479 84260480 kgp1992445
chr16 84261630 84261631 rs483566
chr16 84261719 84261720 kgp16338232
chr16 84262108 84262109 rs7196274
chr16 84262507 84262508 rs4782595
chr16 84263256 84263257 kgp356684
chr16 84263405 84263406 rs10221182
chr16 84264172 84264173 kgp4250697
chr16 84264682 84264683 kgp6623626
chr16 84265793 84265794 kgp2291377
chr16 84266062 84266063 kgp10802110
chr16 84267655 84267656 kgp10813900
chr16 84267741 84267742 rs168646
chr16 84267782 84267783 rs173433
chr16 84268247 84268248 rs12931730
chr16 84268610 84268611 rs1862835
chr16 84269755 84269756 rs244810
chr16 84270144 84270145 kgp16501866
chr16 84270649 84270650 kgp16256234
chr16 84270742 84270743 kgp9533998
chr16 84271157 84271158 rs3803640
chr16 84271192 84271193 rs11647665
chr16 84272575 84272576 rs244819
chr16 84273220 84273221 rs193461
chr16 84273431 84273432 rs244818
chr16 84274123 84274124 kgp9855071
chr16 84274404 84274405 rs746080
chr16 84274433 84274434 rs734710
chr16 84275004 84275005 kgp6359812
chr16 84275104 84275105 kgp16294980
chr16 84275360 84275361 kgp16275678
chr16 84276191 84276192 kgp2058101
chr16 84277202 84277203 kgp16436789
chr16 84277472 84277473 rs12103024
chr16 84277714 84277715 kgp741903
chr16 84279063 84279064 rs8050573
chr16 84279250 84279251 rs8054603
chr16 84279390 84279391 kgp358197
chr16 84280374 84280375 kgp16409629
chr16 84280376 84280377 kgp16228270
chr16 84282381 84282382 rs173430
chr16 84282488 84282489 kgp11759110
chr16 84282724 84282725 kgp5893716
chr16 84282848 84282849 rs173431
chr16 84283083 84283084 kgp16329300
chr16 84283670 84283671 kgp11747463
chr16 84283681 84283682 kgp16214646
chr16 84284391 84284392 kgp16270923
chr16 84284574 84284575 kgp1406080
chr16 84285516 84285517 kgp10705329
chr16 84285776 84285777 rs390112
chr16 84285827 84285828 kgp11157095
chr16 84285848 84285849 rs422842
chr16 84285923 84285924 kgp4028411
chr16 84286026 84286027 kgp3323086
chr16 84286263 84286264 kgp7709958
chr16 84286521 84286522 kgp5592889
chr16 84286671 84286672 rs506334
chr16 84286888 84286889 rs391846
chr16 84287081 84287082 kgp5292074
chr16 84287143 84287144 rs12447769
chr16 84287405 84287406 kgp9146228
chr16 84288591 84288592 kgp2026779
chr16 84288923 84288924 rs4782601
chr16 84289122 84289123 rs413367
chr16 84289682 84289683 rs1559395
chr16 84289807 84289808 kgp5197870
chr16 84290192 84290193 kgp12547792
chr16 84290629 84290630 kgp8480376
chr16 84291016 84291017 kgp3452975
chr16 84291297 84291298 kgp1010456
chr16 84291796 84291797 rs11643806
chr16 84292566 84292567 kgp5566958
chr16 84292634 84292635 kgp6610876
chr16 84292673 84292674 kgp2930810
chr16 84292720 84292721 kgp16229014
chr16 84294166 84294167 rs437218
chr16 84294731 84294732 kgp1597037
chr16 84295052 84295053 kgp10884830
chr16 84295085 84295086 rs433900
chr16 84295738 84295739 kgp3096185
chr16 84295942 84295943 rs388192
chr16 84295983 84295984 kgp11603522
chr16 84296106 84296107 kgp8327726
chr16 84296117 84296118 kgp10404856
chr16 84296287 84296288 kgp2967662
chr16 84296313 84296314 kgp1749267
chr16 84296316 84296317 kgp3367509
chr16 84296391 84296392 kgp8865
chr16 84296433 84296434 rs7193075
chr16 84296575 84296576 rs446933
chr16 84296661 84296662 rs447039
chr16 84296913 84296914 kgp12351862
chr16 84298346 84298347 kgp7990063
chr16 84299666 84299667 rs244854
chr16 84299772 84299773 rs244853
chr16 84300917 84300918 rs11649239
chr16 84301000 84301001 rs11644456
chr16 84301238 84301239 kgp16365752
chr16 84301379 84301380 kgp9216650
chr16 84301427 84301428 rs244851
chr16 84301873 84301874 rs244849
chr16 84302007 84302008 kgp9072090
chr16 84302475 84302476 rs16963197
chr16 84302563 84302564 kgp442622
chr16 84302584 84302585 rs7198433
chr16 84304109 84304110 kgp2239889
chr16 84304308 84304309 rs12446360
chr16 84304529 84304530 kgp3425542
chr16 84304673 84304674 rs244844
chr16 84305215 84305216 kgp4091442
chr16 84306362 84306363 kgp11833083
chr16 84306748 84306749 kgp9987177
chr16 84306785 84306786 kgp5987721
chr16 84306950 84306951 kgp5333160
chr16 84307086 84307087 rs1345893
chr16 84307746 84307747 kgp16267171
chr16 84308075 84308076 rs11649215
chr16 84308119 84308120 kgp1857420
chr16 84308129 84308130 kgp16318904
chr16 84309023 84309024 kgp4999933
chr16 84309365 84309366 kgp2602294
chr16 84309508 84309509 kgp16212156
chr16 84309564 84309565 kgp16256929
chr16 84310739 84310740 kgp10929798
chr16 84310854 84310855 kgp8995175
chr16 84311701 84311702 rs8057852
chr16 84311956 84311957 rs173434
chr16 84312293 84312294 kgp10400974
chr16 84312568 84312569 rs7205718
chr16 84312857 84312858 kgp7887191
chr16 84313553 84313554 rs9921824
chr16 84313912 84313913 kgp8730523
chr16 84314197 84314198 rs244866
chr16 84314306 84314307 rs8053930
chr16 84314572 84314573 kgp11863100
chr16 84314808 84314809 kgp5995325
chr16 84315105 84315106 kgp5402527
chr16 84315793 84315794 kgp1688123
chr16 84316447 84316448 kgp16323581
chr16 84316523 84316524 rs39539
chr16 84316965 84316966 rs16963273
chr16 84317716 84317717 kgp4243086
chr16 84317820 84317821 kgp8278649
chr16 84318116 84318117 kgp7595617
chr16 84318420 84318421 rs12918063
chr16 84319534 84319535 kgp2966121
chr16 84319548 84319549 rs39546
chr16 84320773 84320774 rs11865624
chr16 84321798 84321799 kgp2630639
chr16 84321931 84321932 kgp9691714
chr16 84322342 84322343 rs244858
chr16 84322545 84322546 rs11645140
chr16 84322648 84322649 kgp3561436
chr16 84323933 84323934 kgp16404206
chr16 84325150 84325151 kgp1223404
chr16 84325547 84325548 rs425422
chr16 84326069 84326070 rs444804
chr16 84326643 84326644 kgp1069314
chr16 84328493 84328494 rs400345
chr16 84328755 84328756 kgp5079394
chr16 84328825 84328826 kgp3226250
chr16 84329057 84329058 rs389336
chr16 84330216 84330217 kgp16336494
chr16 84332625 84332626 kgp1782664
chr16 84332678 84332679 kgp16309405
chr16 84333708 84333709 rs6564008
chr16 84334795 84334796 kgp10497771
chr16 84335419 84335420 rs244832
chr16 84335751 84335752 rs11646200
chr16 84335914 84335915 rs244836
chr16 84336141 84336142 rs244837
chr16 84336576 84336577 rs12599383
chr16 84336769 84336770 kgp16478803
chr16 84337262 84337263 rs244839
chr16 84337681 84337682 rs16963347
chr16 84338233 84338234 kgp10783357
chr16 84338503 84338504 kgp4965314
chr16 84338625 84338626 kgp16379427
chr16 84339910 84339911 rs2326207
chr16 84339974 84339975 kgp4161519
chr16 84340876 84340877 rs8051893
chr16 84340895 84340896 rs8051764
chr16 84342662 84342663 kgp8735632
chr16 84342688 84342689 kgp6542241
chr16 84343340 84343341 kgp2765133
chr16 84343884 84343885 kgp4980037
chr16 84344145 84344146 kgp5211337
chr16 84344268 84344269 kgp1881037
chr16 84344342 84344343 kgp1339577
chr16 84344603 84344604 kgp16311802
chr16 84345847 84345848 kgp9945692
chr16 84347085 84347086 kgp6327690
chr16 84348027 84348028 kgp1007287
chr16 84348866 84348867 kgp10944971
chr16 84348929 84348930 rs7188212
chr16 84349718 84349719 kgp10257048
chr16 84350001 84350002 rs244791
chr16 84351399 84351400 kgp12568038
chr16 84351827 84351828 rs187372
chr16 84351852 84351853 kgp4584927
chr16 84352174 84352175 kgp8976436
chr16 84352405 84352406 kgp844649
chr16 84352667 84352668 kgp2902769
chr16 84353000 84353001 kgp16310002
chr16 84353155 84353156 kgp16423789
chr16 84353580 84353581 rs8055311
chr16 84353664 84353665 rs8055494
chr16 84353984 84353985 kgp302642
chr16 84354046 84354047 kgp2130154
chr16 84354116 84354117 kgp1378495
chr16 84354757 84354758 kgp16397916
chr16 84355070 84355071 kgp3512930
chr16 84355093 84355094 kgp16517219
chr16 84356177 84356178 rs244785
chr16 84357167 84357168 kgp16267404
chr16 84357924 84357925 rs244786
chr16 84358138 84358139 kgp8700439
chr16 84358344 84358345 kgp6800629
chr16 84358385 84358386 rs375287
chr16 84358710 84358711 kgp800552
chr16 84358721 84358722 rs11149639
chr16 84359445 84359446 kgp3054827
chr16 84359490 84359491 kgp11368865
chr16 84359542 84359543 kgp8236727
chr16 84360054 84360055 rs244783
chr16 84360462 84360463 kgp82659
chr16 84360532 84360533 rs12933084
chr16 84360661 84360662 rs12933776
chr16 84361334 84361335 rs3826144
chr16 84361525 84361526 kgp8193929
chr16 84361656 84361657 kgp7148985
chr16 84361826 84361827 kgp4822585
chr16 84361911 84361912 kgp1812861
chr16 84362297 84362298 kgp5804354
chr16 84362560 84362561 kgp5200551
chr16 84362663 84362664 kgp1613628
chr16 84362989 84362990 kgp8708933
chr16 84363201 84363202 kgp7455482
chr16 84363262 84363263 kgp16468409
chr16 84363325 84363326 rs9910
chr16 84363500 84363501 kgp9735367
chr16 84363540 84363541 kgp8872923
chr16 84363643 84363644 rs432666
chr16 84363699 84363700 rs9928295
chr16 84364151 84364152 rs10871285
chr16 84365025 84365026 rs876304
chr16 84365313 84365314 kgp5412354
chr16 84366110 84366111 kgp12232182
chr16 84366708 84366709 kgp11299026
chr16 84367089 84367090 kgp9119031
chr16 84369715 84369716 rs12149955
chr16 84370077 84370078 kgp8056994
chr16 84370829 84370830 rs12102416
chr16 84372715 84372716 rs8063097
chr16 84374240 84374241 rs4445887
chr16 84374549 84374550 kgp1806712
chr16 84374605 84374606 kgp9887559
chr16 84375459 84375460 kgp3051481
chr16 84375614 84375615 rs8061054
chr16 84375705 84375706 rs7202106
chr16 84375964 84375965 kgp4447293
chr16 84376064 84376065 rs8060518
chr16 84376174 84376175 kgp11627679
chr16 84376550 84376551 kgp9999177
chr16 84376896 84376897 kgp710091
chr16 84378245 84378246 kgp5654509
chr16 84379910 84379911 rs1023627
chr16 84380965 84380966 kgp6353186
chr16 84382542 84382543 rs12919513
chr16 84382651 84382652 kgp2611091
chr16 84382786 84382787 kgp22756981
chr16 84383154 84383155 kgp5764212
chr16 84383805 84383806 rs4356466
chr16 84384130 84384131 kgp10868748
chr16 84384300 84384301 kgp6824495
chr16 84384325 84384326 rs4782612
chr16 84386181 84386182 kgp5597187
chr16 84386230 84386231 kgp16231886
chr16 84387420 84387421 kgp16249215
chr16 84387802 84387803 rs11149646
chr16 84389239 84389240 kgp2103150
chr16 84390657 84390658 rs11149647
chr16 84391319 84391320 rs12102680
chr16 84391346 84391347 kgp6251605
chr16 84391426 84391427 rs12102682
chr16 84392365 84392366 kgp12436286
chr16 84392995 84392996 rs7189400
chr16 84393198 84393199 rs7194554
chr16 84393343 84393344 rs7194783
chr16 84393575 84393576 kgp10051910
chr16 84394245 84394246 kgp7747774
chr16 84394637 84394638 kgp1868208
chr16 84394710 84394711 kgp7578866
chr16 84394794 84394795 kgp10136653
chr16 84394854 84394855 kgp774941
chr16 84395340 84395341 kgp3217452
chr16 84395560 84395561 kgp4899326
chr16 84395821 84395822 kgp10733519
chr16 84396069 84396070 kgp1261652
chr16 84396104 84396105 kgp6007951
chr16 84396273 84396274 kgp109550
chr16 84396403 84396404 kgp11829907
chr16 84396491 84396492 kgp9213898
chr16 84398582 84398583 kgp8747156
chr16 84398836 84398837 kgp9510342
chr16 84399196 84399197 kgp6843050
chr16 84400043 84400044 kgp11777503
chr16 84400526 84400527 kgp3093808
chr16 84400849 84400850 rs8063863
chr16 84402645 84402646 kgp3044724
chr16 84402826 84402827 rs7197847
chr16 84403126 84403127 kgp5684018
chr16 84403560 84403561 kgp2935740
chr16 84403566 84403567 rs7202571
chr16 84407757 84407758 kgp1356805
chr16 84408450 84408451 rs4782936
chr16 84408740 84408741 kgp11843536
chr16 84410041 84410042 kgp16227387
chr16 84410568 84410569 rs16963532
chr16 84410845 84410846 kgp7993587
chr16 84411582 84411583 kgp9466626
chr16 84412027 84412028 rs13336802
chr16 84412491 84412492 kgp11486018
chr16 84412496 84412497 kgp4287235
chr16 84413925 84413926 rs16963542
chr16 84414163 84414164 rs7350833
chr16 84415458 84415459 rs16963548
chr16 84418244 84418245 rs12933433
chr16 84418256 84418257 kgp9804021
chr16 84420215 84420216 kgp7446054
chr16 84420225 84420226 kgp291851
chr16 84420690 84420691 kgp5377672
chr16 84421259 84421260 rs7205535
chr16 84421597 84421598 kgp6453794
chr16 84421961 84421962 rs2326253
chr16 84422128 84422129 rs4782945
chr16 84422161 84422162 rs4782946
chr16 84422208 84422209 kgp3557294
chr16 84422236 84422237 kgp4856759
chr16 84422335 84422336 rs17740617
chr16 84422755 84422756 kgp3915932
chr16 84422814 84422815 rs11863271
chr16 84423033 84423034 rs8048576
chr16 84423059 84423060 rs7189221
chr16 84423182 84423183 kgp5812215
chr16 84424952 84424953 kgp16370181
chr16 84425213 84425214 rs12448765
chr16 84427075 84427076 kgp51154
chr16 84427151 84427152 kgp16216420
chr16 84428291 84428292 rs11645513
chr16 84430658 84430659 kgp7126953
chr16 84430780 84430781 kgp6163522
chr16 84431576 84431577 kgp1372629
chr16 84432319 84432320 rs9924190
chr16 84433033 84433034 rs922450
chr16 84433302 84433303 rs2061789
chr16 84436495 84436496 kgp6619582
chr16 84437222 84437223 kgp11402772
chr16 84437738 84437739 kgp16323514
chr16 84440080 84440081 rs34756715
chr16 84441416 84441417 kgp2146609
chr16 84441699 84441700 kgp9327987
chr16 84441988 84441989 rs9935544
chr16 84442346 84442347 kgp9649430
chr16 84443528 84443529 kgp11864292
chr16 84443864 84443865 kgp3905590
chr16 84444112 84444113 kgp9521592
chr16 84444159 84444160 kgp16351823
chr16 84444734 84444735 rs34905428
chr16 84445436 84445437 rs247820
chr16 84446255 84446256 kgp11052710
chr16 84446953 84446954 rs12102757
chr16 84447074 84447075 rs17814267
chr16 84448004 84448005 rs11149652
chr16 84448417 84448418 rs17741422
chr16 84448497 84448498 kgp7858855
chr16 84448620 84448621 kgp7272719
chr16 84449160 84449161 rs3743651
chr16 84449205 84449206 kgp11316418
chr16 84450223 84450224 rs247808
chr16 84450864 84450865 kgp1611759
chr16 84451090 84451091 rs12149164
chr16 84451124 84451125 kgp10191302
chr16 84451154 84451155 rs11643072
chr16 84452090 84452091 rs3848244
chr16 84452496 84452497 kgp6353238
chr16 84453007 84453008 kgp4434386
chr16 84453351 84453352 rs12922606
chr16 84453420 84453421 rs247813
chr16 84453752 84453753 rs8053211
chr16 84453849 84453850 kgp2341681
chr16 84453871 84453872 kgp288816
chr16 84454168 84454169 kgp9400443
chr16 84454762 84454763 rs17741623
chr16 84455248 84455249 kgp10667162
chr16 84455539 84455540 rs8045313
chr16 84455607 84455608 kgp9957304
chr16 84455733 84455734 kgp11313411
chr16 84455780 84455781 rs3943846
chr16 84455960 84455961 kgp2977247
chr16 84456641 84456642 rs247814
chr16 84456704 84456705 rs185063
chr16 84457583 84457584 rs2435178
chr16 84457839 84457840 kgp8283343
chr16 84458647 84458648 rs8051403
chr16 84459179 84459180 kgp3570577
chr16 84459423 84459424 kgp5216471
chr16 84459556 84459557 rs247805
chr16 84460925 84460926 rs8063973
chr16 84461439 84461440 kgp12436243
chr16 84461911 84461912 kgp12074342
```
