## Supplementary material for "Extreme gradient boosting machine learning algorithm identifies genome-wide genetic variants in prostate cancer risk prediction": Coordinates from KGP to RSIS (part 55 of 63)

```
chr16 84462658 84462659 kgp12283975
chr16 84462734 84462735 rs11646694
chr16 84463129 84463130 kgp3661543
chr16 84463144 84463145 kgp4020455
chr16 84463188 84463189 rs8059665
chr16 84463457 84463458 kgp3839181
chr16 84463524 84463525 rs962877
chr16 84463852 84463853 rs962878
chr16 84464455 84464456 rs8044994
chr16 84464467 84464468 rs247842
chr16 84464819 84464820 kgp8440830
chr16 84464939 84464940 rs12934526
chr16 84465149 84465150 kgp7297551
chr16 84465165 84465166 kgp2697072
chr16 84465200 84465201 kgp1578623
chr16 84465252 84465253 rs4782962
chr16 84465357 84465358 kgp6757465
chr16 84465671 84465672 kgp4426340
chr16 84467319 84467320 kgp8471673
chr16 84467378 84467379 kgp4727316
chr16 84468067 84468068 kgp7150765
chr16 84469151 84469152 rs442134
chr16 84469310 84469311 rs2914819
chr16 84469862 84469863 kgp1172558
chr16 84471558 84471559 kgp654253
chr16 84471641 84471642 rs429790
chr16 84471861 84471862 rs373950
chr16 84472191 84472192 kgp16248715
chr16 84472447 84472448 rs247908
chr16 84472478 84472479 rs247907
chr16 84472551 84472552 kgp2282441
chr16 84472971 84472972 kgp9500037
chr16 84473136 84473137 kgp5403874
chr16 84473191 84473192 kgp1028920
chr16 84473873 84473874 kgp290265
chr16 84473941 84473942 kgp726223
chr16 84473984 84473985 rs4782626
chr16 84474042 84474043 kgp5891130
chr16 84474136 84474137 rs4782966
chr16 84474169 84474170 kgp2967779
chr16 84474263 84474264 kgp5216095
chr16 84474363 84474364 kgp10272756
chr16 84474613 84474614 rs2303852
chr16 84474884 84474885 kgp10726636
chr16 84476021 84476022 rs2288582
chr16 84476199 84476200 kgp6635771
chr16 84476223 84476224 kgp5728111
chr16 84476333 84476334 rs2288578
chr16 84476551 84476552 rs247896
chr16 84476569 84476570 kgp11727179
chr16 84476784 84476785 kgp3901253
chr16 84476845 84476846 rs12445933
chr16 84478727 84478728 kgp6726461
chr16 84479266 84479267 rs247893
chr16 84479580 84479581 rs16973813
chr16 84479619 84479620 kgp12392384
chr16 84480110 84480111 kgp8217300
chr16 84480272 84480273 rs247892
chr16 84481800 84481801 kgp333319
chr16 84481992 84481993 kgp4895151
chr16 84481994 84481995 kgp203909
chr16 84482011 84482012 kgp2629132
chr16 84482558 84482559 rs2278299
chr16 84483347 84483348 rs247888
chr16 84484304 84484305 kgp5216425
chr16 84484825 84484826 kgp4322027
chr16 84484991 84484992 kgp9750370
chr16 84485748 84485749 kgp5137490
chr16 84486699 84486700 kgp4429255
chr16 84486702 84486703 kgp4670953
chr16 84487038 84487039 kgp10724192
chr16 84487821 84487822 rs171577
chr16 84488172 84488173 rs747718
chr16 84488753 84488754 kgp12260009
chr16 84492253 84492254 rs4782969
chr16 84492558 84492559 rs919422
chr16 84492674 84492675 kgp16436979
chr16 84492682 84492683 kgp9473933
chr16 84493079 84493080 kgp1599378
chr16 84493173 84493174 kgp16331838
chr16 84494274 84494275 rs2241640
chr16 84494413 84494414 kgp16318944
chr16 84494660 84494661 kgp5128594
chr16 84495223 84495224 rs369750
chr16 84495300 84495301 kgp9760598
chr16 84496139 84496140 rs2241636
chr16 84496214 84496215 rs416330
chr16 84496666 84496667 rs3743661
chr16 84497063 84497064 kgp12367554
chr16 84497168 84497169 kgp7740914
chr16 84497185 84497186 kgp3548783
chr16 84497211 84497212 kgp9860132
chr16 84497871 84497872 rs3859034
chr16 84498153 84498154 rs7198274
chr16 84498451 84498452 rs534677
chr16 84498538 84498539 kgp10247726
chr16 84498780 84498781 rs531846
chr16 84499064 84499065 kgp3019112
chr16 84499115 84499116 kgp16370795
chr16 84499491 84499492 kgp3203534
chr16 84499659 84499660 kgp9587550
chr16 84500049 84500050 kgp9825342
chr16 84500532 84500533 kgp11699974
chr16 84501018 84501019 rs9938698
chr16 84501180 84501181 kgp12200982
chr16 84501278 84501279 kgp4430155
chr16 84501393 84501394 kgp9008110
chr16 84504586 84504587 kgp6706413
chr16 84504792 84504793 kgp283786
chr16 84507372 84507373 kgp8677447
chr16 84509395 84509396 rs12445639
chr16 84509651 84509652 kgp6752102
chr16 84509699 84509700 rs399943
chr16 84509963 84509964 rs4782977
chr16 84509990 84509991 rs1132430
chr16 84510363 84510364 kgp6039223
chr16 84511259 84511260 rs16973913
chr16 84511324 84511325 kgp11440208
chr16 84511387 84511388 kgp9236552
chr16 84511395 84511396 kgp7861370
chr16 84511581 84511582 rs16973914
chr16 84512577 84512578 rs1044874
chr16 84513298 84513299 rs422598
chr16 84513355 84513356 kgp16359952
chr16 84514060 84514061 rs2288574
chr16 84514340 84514341 rs444170
chr16 84515851 84515852 rs451957
chr16 84516308 84516309 rs433293
chr16 84516518 84516519 kgp6545435
chr16 84517839 84517840 kgp1461689
chr16 84518651 84518652 rs9630644
chr16 84519248 84519249 kgp2090724
chr16 84519889 84519890 kgp16402169
chr16 84520222 84520223 kgp2857321
chr16 84520291 84520292 rs3743667
chr16 84520324 84520325 rs431389
chr16 84520458 84520459 kgp1968508
chr16 84520536 84520537 kgp11200512
chr16 84521651 84521652 kgp6553392
chr16 84522295 84522296 kgp1109653
chr16 84522866 84522867 kgp3235008
chr16 84523083 84523084 rs1864267
chr16 84523591 84523592 kgp8432353
chr16 84523789 84523790 rs428032
chr16 84524094 84524095 kgp3883006
chr16 84524327 84524328 kgp3267161
chr16 84525812 84525813 rs11866262
chr16 84527020 84527021 rs394035
chr16 84529302 84529303 kgp10298171
chr16 84529381 84529382 kgp10052216
chr16 84531205 84531206 kgp2148332
chr16 84531306 84531307 kgp853212
chr16 84531496 84531497 kgp4907817
chr16 84531663 84531664 kgp16292248
chr16 84532322 84532323 rs452613
chr16 84532747 84532748 rs12596454
chr16 84533144 84533145 rs12923106
chr16 84533671 84533672 kgp3357503
chr16 84533696 84533697 kgp5004275
chr16 84534795 84534796 rs11643825
chr16 84536027 84536028 kgp9574297
chr16 84536065 84536066 rs6564047
chr16 84536524 84536525 kgp16457365
chr16 84536692 84536693 rs434690
chr16 84536886 84536887 rs11641949
chr16 84536904 84536905 rs394001
chr16 84537526 84537527 kgp484068
chr16 84537615 84537616 rs13338047
chr16 84537797 84537798 rs376760
chr16 84537956 84537957 kgp7051107
chr16 84539010 84539011 rs403308
chr16 84539402 84539403 kgp10897126
chr16 84539737 84539738 rs556634
chr16 84540127 84540128 kgp16358055
chr16 84540230 84540231 kgp2571994
chr16 84540708 84540709 kgp6172079
chr16 84540758 84540759 kgp6644239
chr16 84541172 84541173 kgp16534798
chr16 84541315 84541316 kgp22781122
chr16 84541945 84541946 kgp4242684
chr16 84542414 84542415 rs247856
chr16 84542479 84542480 rs9937245
chr16 84542515 84542516 kgp7051840
chr16 84542960 84542961 rs193702
chr16 84543408 84543409 kgp5367290
chr16 84544483 84544484 rs7192675
chr16 84544524 84544525 kgp3398438
chr16 84544537 84544538 rs4782990
chr16 84544607 84544608 rs7191339
chr16 84544817 84544818 kgp5352287
chr16 84544868 84544869 kgp9917813
chr16 84545072 84545073 rs247852
chr16 84545237 84545238 kgp7507042
chr16 84545319 84545320 kgp1855337
chr16 84545448 84545449 kgp9592991
chr16 84545672 84545673 kgp11569792
chr16 84546020 84546021 rs4238710
chr16 84546086 84546087 rs247849
chr16 84546107 84546108 rs2326274
chr16 84546754 84546755 kgp9695994
chr16 84547840 84547841 rs1465594
chr16 84547999 84548000 kgp9123119
chr16 84548741 84548742 kgp16216097
chr16 84549076 84549077 kgp11720637
chr16 84550161 84550162 rs12923411
chr16 84550187 84550188 kgp5286507
chr16 84550451 84550452 rs12596608
chr16 84550480 84550481 kgp1235595
chr16 84550566 84550567 kgp10946655
chr16 84550925 84550926 kgp9881705
chr16 84551052 84551053 rs12596739
chr16 84551177 84551178 rs4782633
chr16 84551333 84551334 kgp16317815
chr16 84552481 84552482 kgp8908596
chr16 84553205 84553206 rs4782996
chr16 84553373 84553374 kgp3975529
chr16 84553471 84553472 kgp16515890
chr16 84553506 84553507 kgp6575468
chr16 84553802 84553803 rs7192983
chr16 84553884 84553885 rs7194530
chr16 84554238 84554239 kgp8451058
chr16 84554388 84554389 kgp16529656
chr16 84554515 84554516 kgp5020664
chr16 84554587 84554588 kgp3056317
chr16 84554672 84554673 kgp8096176
chr16 84555318 84555319 rs11866096
chr16 84556599 84556600 kgp6211522
chr16 84557316 84557317 rs11641157
chr16 84557594 84557595 kgp5498410
chr16 84557989 84557990 rs16974049
chr16 84558138 84558139 rs187444
chr16 84558151 84558152 kgp10760251
chr16 84558907 84558908 kgp3687559
chr16 84560247 84560248 kgp5398607
chr16 84560484 84560485 rs4783002
chr16 84560510 84560511 kgp9786979
chr16 84560596 84560597 kgp9067506
chr16 84561421 84561422 kgp16518648
chr16 84562719 84562720 kgp4754333
chr16 84563023 84563024 kgp10998196
chr16 84564336 84564337 kgp11722349
chr16 84565377 84565378 rs12919062
chr16 84565976 84565977 kgp1214763
chr16 84566962 84566963 kgp10812534
chr16 84567022 84567023 rs390212
chr16 84567782 84567783 kgp7180145
chr16 84568360 84568361 rs922449
chr16 84569100 84569101 rs417190
chr16 84570254 84570255 kgp16438696
chr16 84571427 84571428 rs9934201
chr16 84571968 84571969 rs378138
chr16 84572094 84572095 kgp558175
chr16 84572357 84572358 rs4783006
chr16 84572463 84572464 kgp16499708
chr16 84573115 84573116 kgp4603336
chr16 84573243 84573244 rs386031
chr16 84574595 84574596 rs366602
chr16 84574610 84574611 rs408022
chr16 84575425 84575426 kgp6105849
chr16 84575431 84575432 rs691075
chr16 84575540 84575541 kgp1960507
chr16 84575601 84575602 rs8056021
chr16 84575822 84575823 rs449171
chr16 84576105 84576106 kgp16285276
chr16 84576193 84576194 kgp8705173
chr16 84576286 84576287 kgp6755762
chr16 84576882 84576883 rs1975061
chr16 84578240 84578241 kgp7096691
chr16 84578281 84578282 kgp3542560
chr16 84578579 84578580 kgp12331785
chr16 84579059 84579060 kgp3403349
chr16 84579828 84579829 kgp8368271
chr16 84580077 84580078 rs11859410
chr16 84580530 84580531 rs8055365
chr16 84580550 84580551 rs8054073
chr16 84580855 84580856 rs9924738
chr16 84580982 84580983 kgp9545723
chr16 84581132 84581133 kgp5853511
chr16 84581767 84581768 rs247832
chr16 84582422 84582423 kgp9579195
chr16 84582964 84582965 rs247826
chr16 84583125 84583126 kgp16512597
chr16 84583232 84583233 rs8050818
chr16 84583726 84583727 rs247825
chr16 84583820 84583821 kgp4755292
chr16 84584322 84584323 kgp8790444
chr16 84586131 84586132 rs2326282
chr16 84586776 84586777 kgp9429495
chr16 84586846 84586847 kgp16375860
chr16 84587248 84587249 rs6564059
chr16 84587475 84587476 kgp6072866
chr16 84587792 84587793 kgp12097231
chr16 84587959 84587960 rs2013847
chr16 84590224 84590225 rs11646141
chr16 84590700 84590701 kgp894651
chr16 84590775 84590776 rs13336427
chr16 84591086 84591087 kgp2403464
chr16 84591726 84591727 kgp6588893
chr16 84592255 84592256 rs1366754
chr16 84592286 84592287 kgp4287304
chr16 84592326 84592327 rs2967879
chr16 84593392 84593393 rs12919746
chr16 84593884 84593885 rs12446868
chr16 84595353 84595354 rs247878
chr16 84595448 84595449 rs8061519
chr16 84595566 84595567 kgp11461275
chr16 84596281 84596282 kgp12297673
chr16 84596787 84596788 rs748315
chr16 84596933 84596934 kgp8033880
chr16 84597606 84597607 kgp16249675
chr16 84597895 84597896 rs247872
chr16 84598051 84598052 rs247870
chr16 84598168 84598169 rs9630654
chr16 84598321 84598322 kgp7749104
chr16 84598358 84598359 kgp9863108
chr16 84599403 84599404 kgp219703
chr16 84599529 84599530 rs7458
chr16 84599865 84599866 kgp7452207
chr16 84600020 84600021 kgp10787808
chr16 84600270 84600271 rs1046623
chr16 84600346 84600347 kgp2552820
chr16 84600594 84600595 rs12929880
chr16 84603037 84603038 kgp9419789
chr16 84604088 84604089 kgp4926754
chr16 84604306 84604307 kgp3147448
chr16 84604806 84604807 kgp1891943
chr16 84605415 84605416 rs2967841
chr16 84606834 84606835 kgp5129239
chr16 84606949 84606950 rs1560250
chr16 84606991 84606992 rs2966312
chr16 84607022 84607023 rs2966314
chr16 84608583 84608584 rs4782638
chr16 84609558 84609559 rs2967843
chr16 84613223 84613224 kgp12381166
chr16 84613404 84613405 rs2967846
chr16 84614847 84614848 kgp12178302
chr16 84614987 84614988 rs16974202
chr16 84616156 84616157 rs2914830
chr16 84616224 84616225 kgp10711985
chr16 84616275 84616276 rs2967849
chr16 84616468 84616469 kgp10196637
chr16 84616884 84616885 rs12325555
chr16 84617527 84617528 kgp16211318
chr16 84618374 84618375 kgp16361596
chr16 84619633 84619634 kgp6637196
chr16 84619681 84619682 kgp931428
chr16 84619995 84619996 kgp2707421
chr16 84620079 84620080 kgp11756272
chr16 84620520 84620521 kgp5057737
chr16 84621055 84621056 rs12051025
chr16 84622173 84622174 kgp2729007
chr16 84623075 84623076 rs1469479
chr16 84623401 84623402 rs2967858
chr16 84623483 84623484 kgp5146670
chr16 84624524 84624525 rs4783024
chr16 84625829 84625830 kgp11620206
chr16 84626253 84626254 rs8046153
chr16 84626836 84626837 kgp7629937
chr16 84627454 84627455 kgp1685595
chr16 84627543 84627544 kgp10262558
chr16 84627778 84627779 rs2914835
chr16 84628400 84628401 kgp12309847
chr16 84629308 84629309 rs2914837
chr16 84629594 84629595 kgp12136792
chr16 84629762 84629763 kgp8319651
chr16 84630052 84630053 rs2914840
chr16 84631267 84631268 rs2018540
chr16 84631299 84631300 kgp1710524
chr16 84631501 84631502 kgp4596441
chr16 84631925 84631926 kgp4074304
chr16 84632388 84632389 kgp11254800
chr16 84632588 84632589 kgp11848989
chr16 84632754 84632755 kgp2358403
chr16 84633029 84633030 kgp6307899
chr16 84633204 84633205 kgp943534
chr16 84633435 84633436 rs12051056
chr16 84633811 84633812 kgp11940430
chr16 84634434 84634435 rs7204697
chr16 84634585 84634586 kgp3234301
chr16 84636677 84636678 rs12149119
chr16 84636746 84636747 kgp3190370
chr16 84636793 84636794 kgp6252605
chr16 84636802 84636803 rs12149123
chr16 84636972 84636973 kgp1896154
chr16 84637173 84637174 kgp11635273
chr16 84637201 84637202 kgp721806
chr16 84638028 84638029 kgp4269551
chr16 84638126 84638127 kgp6528694
chr16 84638189 84638190 rs2052904
chr16 84638623 84638624 rs4782641
chr16 84639028 84639029 kgp11462005
chr16 84639935 84639936 kgp12403361
chr16 84640004 84640005 kgp16494493
chr16 84640521 84640522 rs10871287
chr16 84640628 84640629 rs1366752
chr16 84640975 84640976 kgp4443650
chr16 84641286 84641287 rs16974272
chr16 84642582 84642583 kgp7914340
chr16 84643692 84643693 rs2966318
chr16 84643716 84643717 kgp8519502
chr16 84644016 84644017 kgp10939209
chr16 84644306 84644307 kgp6563793
chr16 84644572 84644573 kgp10085874
chr16 84644591 84644592 kgp2116105
chr16 84645485 84645486 rs17827507
chr16 84645523 84645524 kgp2715188
chr16 84645587 84645588 kgp4214533
chr16 84645761 84645762 rs2966306
chr16 84647990 84647991 kgp8242131
chr16 84649225 84649226 kgp4748950
chr16 84649485 84649486 kgp10346391
chr16 84650526 84650527 kgp9117332
chr16 84652220 84652221 kgp5638264
chr16 84652643 84652644 kgp8466727
chr16 84653615 84653616 kgp8096706
chr16 84654035 84654036 kgp6083069
chr16 84654197 84654198 kgp9721498
chr16 84654934 84654935 rs2925055
chr16 84655050 84655051 rs2925056
chr16 84655066 84655067 kgp10612232
chr16 84656004 84656005 kgp16386178
chr16 84656501 84656502 kgp9782320
chr16 84657110 84657111 rs2967866
chr16 84657352 84657353 kgp469496
chr16 84659407 84659408 kgp12329935
chr16 84662441 84662442 kgp8005497
chr16 84663789 84663790 kgp7296723
chr16 84664684 84664685 kgp16456359
chr16 84664926 84664927 rs2550415
chr16 84667680 84667681 kgp2435557
chr16 84667903 84667904 kgp4497534
chr16 84668496 84668497 kgp5666217
chr16 84668558 84668559 rs2326344
chr16 84669601 84669602 kgp16254304
chr16 84670620 84670621 kgp9554653
chr16 84670909 84670910 kgp5345812
chr16 84670972 84670973 rs2550424
chr16 84671008 84671009 kgp4039586
chr16 84671393 84671394 rs889615
chr16 84671395 84671396 rs1078739
chr16 84672201 84672202 rs889620
chr16 84673534 84673535 rs1978492
chr16 84675161 84675162 kgp5256366
chr16 84675229 84675230 kgp6887747
chr16 84675964 84675965 kgp11944144
chr16 84676221 84676222 kgp4225407
chr16 84676406 84676407 kgp16220889
chr16 84680264 84680265 kgp11892537
chr16 84683202 84683203 rs2550412
chr16 84683716 84683717 rs7190856
chr16 84683870 84683871 kgp8086983
chr16 84684327 84684328 kgp16333951
chr16 84685327 84685328 kgp6151734
chr16 84686913 84686914 kgp6244737
chr16 84687036 84687037 kgp16416856
chr16 84687084 84687085 kgp2822517
chr16 84691043 84691044 kgp3547580
chr16 84692142 84692143 kgp16529291
chr16 84693878 84693879 kgp2103060
chr16 84694717 84694718 kgp3991346
chr16 84695125 84695126 kgp3725542
chr16 84695143 84695144 kgp16365420
chr16 84695279 84695280 kgp1510490
chr16 84696384 84696385 rs7184873
chr16 84697147 84697148 rs12934624
chr16 84697583 84697584 kgp10099149
chr16 84697705 84697706 GA031710
chr16 84697887 84697888 kgp9889393
chr16 84698109 84698110 rs16974367
chr16 84698731 84698732 rs867425
chr16 84699143 84699144 kgp5990294
chr16 84699838 84699839 kgp2460687
chr16 84700212 84700213 kgp16483269
chr16 84701756 84701757 rs7206572
chr16 84701792 84701793 rs4783043
chr16 84701980 84701981 rs7184123
chr16 84701992 84701993 kgp16294751
chr16 84702096 84702097 kgp4936892
chr16 84702205 84702206 kgp16259463
chr16 84704379 84704380 kgp16462806
chr16 84705901 84705902 kgp12263453
chr16 84706159 84706160 kgp11183960
chr16 84706160 84706161 kgp7303707
chr16 84708197 84708198 rs7194051
chr16 84712386 84712387 kgp9408913
chr16 84714860 84714861 kgp16338778
chr16 84716713 84716714 rs8058583
chr16 84717973 84717974 kgp16361423
chr16 84718222 84718223 rs4782651
chr16 84718231 84718232 kgp11008623
chr16 84718866 84718867 kgp7960857
chr16 84719541 84719542 kgp5880537
chr16 84720371 84720372 kgp7024665
chr16 84721312 84721313 kgp16473308
chr16 84722863 84722864 kgp16401577
chr16 84724175 84724176 kgp16405830
chr16 84724294 84724295 rs17829520
chr16 84724795 84724796 kgp2521348
chr16 84724889 84724890 rs7195507
chr16 84726313 84726314 kgp6899364
chr16 84726494 84726495 kgp16462085
chr16 84728839 84728840 kgp10967864
chr16 84728953 84728954 kgp4646212
chr16 84729484 84729485 kgp8334438
chr16 84729711 84729712 kgp534264
chr16 84730829 84730830 rs9936719
chr16 84731728 84731729 kgp2102884
chr16 84732567 84732568 rs7191081
chr16 84733196 84733197 kgp2530650
chr16 84734411 84734412 kgp11240258
chr16 84735080 84735081 rs4783054
chr16 84735482 84735483 kgp8894784
chr16 84736088 84736089 kgp6509168
chr16 84738084 84738085 kgp9038885
chr16 84739211 84739212 rs1968266
chr16 84741148 84741149 rs8045120
chr16 84741342 84741343 rs3764286
chr16 84742202 84742203 kgp2813332
chr16 84742877 84742878 rs7197843
chr16 84743371 84743372 kgp10522991
chr16 84743502 84743503 kgp7028101
chr16 84744749 84744750 rs6564068
chr16 84745659 84745660 kgp8825154
chr16 84746805 84746806 kgp16479928
chr16 84747502 84747503 kgp3250328
chr16 84747895 84747896 rs1541699
chr16 84749342 84749343 kgp8344435
chr16 84750594 84750595 rs1862794
chr16 84753656 84753657 kgp3305798
chr16 84754963 84754964 rs16974449
chr16 84755656 84755657 rs8060744
chr16 84755824 84755825 rs7202154
chr16 84759445 84759446 rs2216762
chr16 84759872 84759873 kgp7465434
chr16 84760243 84760244 kgp12454407
chr16 84760353 84760354 kgp8213361
chr16 84760419 84760420 kgp6931211
chr16 84762835 84762836 rs8048989
chr16 84763252 84763253 kgp16518791
chr16 84764240 84764241 kgp10409458
chr16 84765547 84765548 kgp16494039
chr16 84766969 84766970 kgp8149929
chr16 84767675 84767676 kgp4438867
chr16 84769023 84769024 kgp96747
chr16 84771303 84771304 rs3751866
chr16 84772018 84772019 kgp6521300
chr16 84773624 84773625 rs12149780
chr16 84773794 84773795 rs12149794
chr16 84774119 84774120 rs4510001
chr16 84774435 84774436 rs744839
chr16 84774685 84774686 kgp4741223
chr16 84774950 84774951 kgp16454954
chr16 84776070 84776071 kgp5951183
chr16 84777726 84777727 kgp16388599
chr16 84777925 84777926 rs3829516
chr16 84780068 84780069 kgp5046001
chr16 84780467 84780468 rs8050719
chr16 84780906 84780907 kgp9558264
chr16 84780998 84780999 rs8051593
chr16 84781126 84781127 rs12447199
chr16 84782509 84782510 rs16974515
chr16 84782764 84782765 rs9928495
chr16 84783253 84783254 rs12232414
chr16 84783657 84783658 rs16974538
chr16 84785202 84785203 rs8058755
chr16 84785977 84785978 kgp11417050
chr16 84786174 84786175 rs8044808
chr16 84786249 84786250 rs6564074
chr16 84786346 84786347 rs6564075
chr16 84789049 84789050 kgp2083508
chr16 84790370 84790371 rs17764342
chr16 84790558 84790559 kgp6399859
chr16 84790827 84790828 kgp353721
chr16 84792290 84792291 kgp11128732
chr16 84792427 84792428 kgp7846951
chr16 84793347 84793348 rs3764331
chr16 84793945 84793946 kgp16347413
chr16 84794631 84794632 rs1541698
chr16 84794635 84794636 kgp4196767
chr16 84794843 84794844 rs1541696
chr16 84795264 84795265 kgp16408646
chr16 84797654 84797655 kgp16419561
chr16 84798002 84798003 kgp2063367
chr16 84799579 84799580 kgp2240010
chr16 84800418 84800419 rs6564076
chr16 84800484 84800485 kgp3149587
chr16 84801217 84801218 kgp16302384
chr16 84801750 84801751 rs2641688
chr16 84802070 84802071 kgp16238050
chr16 84802226 84802227 rs11649591
chr16 84802622 84802623 rs774294
chr16 84807530 84807531 kgp1248280
chr16 84808621 84808622 kgp16521422
chr16 84808899 84808900 rs774299
chr16 84808983 84808984 kgp1992802
chr16 84809547 84809548 kgp16377501
chr16 84810688 84810689 kgp4438428
chr16 84810753 84810754 kgp2341712
chr16 84810948 84810949 kgp2021625
chr16 84811157 84811158 kgp16486729
chr16 84811788 84811789 kgp3424715
chr16 84811960 84811961 rs774306
chr16 84813707 84813708 rs811330
chr16 84814152 84814153 rs8060725
chr16 84816781 84816782 kgp11922271
chr16 84817435 84817436 rs12597526
chr16 84817750 84817751 kgp1926145
chr16 84819949 84819950 rs40136
chr16 84820038 84820039 kgp12366490
chr16 84820742 84820743 kgp16386972
chr16 84821393 84821394 kgp16502130
chr16 84823384 84823385 kgp10960513
chr16 84824632 84824633 kgp16525946
chr16 84824978 84824979 rs41145
chr16 84825086 84825087 kgp1223527
chr16 84825650 84825651 kgp1303510
chr16 84825832 84825833 kgp16524422
chr16 84825906 84825907 rs8058022
chr16 84825935 84825936 rs8058513
chr16 84826705 84826706 kgp16311059
chr16 84827755 84827756 rs4783061
chr16 84827922 84827923 kgp3638255
chr16 84828377 84828378 kgp16289579
chr16 84828881 84828882 kgp5955701
chr16 84829070 84829071 kgp2294484
chr16 84832997 84832998 rs12917961
chr16 84833762 84833763 kgp8681987
chr16 84833920 84833921 kgp16301311
chr16 84833935 84833936 kgp11551938
chr16 84834383 84834384 kgp2695079
chr16 84834435 84834436 kgp12015612
chr16 84835109 84835110 kgp11962995
chr16 84836681 84836682 kgp2274784
chr16 84836914 84836915 kgp3086736
chr16 84837223 84837224 kgp6568389
chr16 84837479 84837480 kgp9390236
chr16 84838981 84838982 kgp16285617
chr16 84839032 84839033 kgp77349
chr16 84839210 84839211 kgp16374773
chr16 84839953 84839954 rs8057431
chr16 84840171 84840172 kgp1394864
chr16 84840222 84840223 rs17184445
chr16 84840387 84840388 kgp7788678
chr16 84840752 84840753 rs6564078
chr16 84840951 84840952 kgp10320429
chr16 84842679 84842680 kgp4926255
chr16 84842716 84842717 kgp16523332
chr16 84842976 84842977 rs4572384
chr16 84843851 84843852 kgp16400807
chr16 84843895 84843896 kgp5011076
chr16 84845980 84845981 rs7192411
chr16 84846250 84846251 rs962682
chr16 84846839 84846840 kgp1344817
chr16 84847246 84847247 rs11149686
chr16 84847822 84847823 kgp7394807
chr16 84847869 84847870 kgp4471243
chr16 84848508 84848509 kgp4116747
chr16 84849099 84849100 rs8058664
chr16 84849279 84849280 rs8063190
chr16 84849704 84849705 kgp663436
chr16 84850713 84850714 kgp9056318
chr16 84850853 84850854 rs10871288
chr16 84851240 84851241 kgp2388885
chr16 84852695 84852696 kgp6460127
chr16 84852993 84852994 kgp5351186
chr16 84853320 84853321 kgp8958708
chr16 84853621 84853622 kgp7442520
chr16 84854244 84854245 rs6564080
chr16 84855207 84855208 kgp10552506
chr16 84855443 84855444 kgp4900545
chr16 84855962 84855963 rs8057998
chr16 84856413 84856414 kgp10939292
chr16 84856929 84856930 kgp8210232
chr16 84857243 84857244 kgp3561315
chr16 84857377 84857378 kgp5151776
chr16 84857678 84857679 rs8048917
chr16 84858122 84858123 kgp3935307
chr16 84858795 84858796 kgp7151418
chr16 84858806 84858807 kgp1199359
chr16 84859106 84859107 kgp9191701
chr16 84859671 84859672 kgp2666180
chr16 84860378 84860379 kgp16250837
chr16 84861068 84861069 kgp2186237
chr16 84861733 84861734 rs7204018
chr16 84862367 84862368 kgp4471518
chr16 84866419 84866420 rs9932059
chr16 84866472 84866473 kgp2637200
chr16 84867001 84867002 rs8051428
chr16 84867028 84867029 rs8050497
chr16 84867036 84867037 kgp7148109
chr16 84867382 84867383 kgp5674527
chr16 84867796 84867797 kgp5870956
chr16 84868517 84868518 kgp1125495
chr16 84869098 84869099 kgp1957287
chr16 84869297 84869298 kgp8638206
chr16 84869447 84869448 rs9925686
chr16 84870582 84870583 kgp2043448
chr16 84871408 84871409 rs8047416
chr16 84871512 84871513 kgp360421
chr16 84871555 84871556 kgp16418797
chr16 84871792 84871793 kgp2253498
chr16 84871848 84871849 kgp2859815
chr16 84872050 84872051 GA031714
chr16 84876281 84876282 rs12102503
chr16 84876439 84876440 kgp16543514
chr16 84876904 84876905 kgp3345942
chr16 84877531 84877532 kgp8007780
chr16 84877776 84877777 kgp1806032
chr16 84878260 84878261 kgp9326343
chr16 84878838 84878839 kgp5362431
chr16 84878989 84878990 kgp4861835
chr16 84879285 84879286 rs12931881
chr16 84879323 84879324 rs12051168
chr16 84879463 84879464 kgp7713304
chr16 84881291 84881292 kgp12300361
chr16 84881476 84881477 kgp12431621
chr16 84881757 84881758 kgp9257443
chr16 84881804 84881805 kgp12429818
chr16 84882014 84882015 kgp11082596
chr16 84882910 84882911 kgp1867287
chr16 84882973 84882974 kgp5601784
chr16 84883101 84883102 rs8061351
chr16 84883609 84883610 kgp1390707
chr16 84884071 84884072 rs4782673
chr16 84884115 84884116 rs4783090
chr16 84885095 84885096 kgp16469372
chr16 84885317 84885318 kgp7498957
chr16 84885522 84885523 kgp6252875
chr16 84886029 84886030 rs2641698
chr16 84886131 84886132 kgp1398720
chr16 84887243 84887244 rs2646129
chr16 84888309 84888310 kgp1511147
chr16 84888441 84888442 kgp16220357
chr16 84888540 84888541 rs2646127
chr16 84892086 84892087 rs2087994
chr16 84892417 84892418 kgp1184272
chr16 84894642 84894643 rs4261526
chr16 84895580 84895581 kgp16263573
chr16 84896660 84896661 kgp3959537
chr16 84896884 84896885 kgp10562875
chr16 84897252 84897253 rs903190
chr16 84897855 84897856 kgp10267479
chr16 84899737 84899738 kgp714370
chr16 84899738 84899739 kgp3644260
chr16 84900736 84900737 rs4783092
chr16 84902687 84902688 kgp16268508
chr16 84902716 84902717 rs2326398
chr16 84903156 84903157 kgp16353813
chr16 84903727 84903728 rs4782677
chr16 84903881 84903882 kgp9280471
chr16 84905541 84905542 rs2934491
chr16 84906097 84906098 kgp12356218
chr16 84907449 84907450 rs2968143
chr16 84907520 84907521 rs7194957
chr16 84908380 84908381 rs9932675
chr16 84909460 84909461 kgp8483803
chr16 84910656 84910657 rs2244455
chr16 84910896 84910897 kgp6603796
chr16 84911932 84911933 kgp6728448
chr16 84912733 84912734 kgp16476513
chr16 84914600 84914601 kgp3647441
chr16 84914817 84914818 rs9939695
chr16 84914849 84914850 rs11862670
chr16 84915147 84915148 kgp16264007
chr16 84915245 84915246 kgp4261105
chr16 84915761 84915762 kgp11678987
chr16 84916349 84916350 kgp2458514
chr16 84916774 84916775 rs1008154
chr16 84917928 84917929 kgp16288252
chr16 84917991 84917992 kgp6307933
chr16 84919957 84919958 kgp10119590
chr16 84922736 84922737 rs767049
chr16 84922858 84922859 rs767050
chr16 84923246 84923247 rs2934477
chr16 84924138 84924139 kgp8342288
chr16 84924993 84924994 kgp1612714
chr16 84926819 84926820 rs2968146
chr16 84927343 84927344 rs982994
chr16 84928730 84928731 kgp9578221
chr16 84929233 84929234 kgp4952476
chr16 84929340 84929341 rs11863289
chr16 84930560 84930561 kgp577194
chr16 84934017 84934018 rs8051912
chr16 84934682 84934683 kgp494295
chr16 84934844 84934845 kgp5092757
chr16 84935001 84935002 rs2934471
chr16 84937409 84937410 kgp4078771
chr16 84937849 84937850 kgp3983618
chr16 84938920 84938921 rs2934468
chr16 84938951 84938952 kgp2251162
chr16 84940032 84940033 rs7197751
chr16 84940061 84940062 kgp117772
chr16 84940979 84940980 kgp3907676
chr16 84941063 84941064 rs2646108
chr16 84941328 84941329 rs4783099
chr16 84941664 84941665 kgp16527781
chr16 84942637 84942638 kgp7048633
chr16 84943218 84943219 rs1391103
chr16 84944009 84944010 kgp7030915
chr16 84944140 84944141 kgp796955
chr16 84944311 84944312 kgp11321776
chr16 84945137 84945138 rs11866530
chr16 84945178 84945179 rs903194
chr16 84946575 84946576 kgp11522508
chr16 84946620 84946621 kgp624621
chr16 84947676 84947677 rs2087987
chr16 84949832 84949833 kgp2730222
chr16 84950469 84950470 kgp8820244
chr16 84950837 84950838 kgp12556480
chr16 84952529 84952530 kgp288539
chr16 84952642 84952643 kgp2338907
chr16 84952732 84952733 kgp7832612
chr16 84952752 84952753 rs11149693
chr16 84952900 84952901 kgp11779141
chr16 84952981 84952982 kgp16285654
chr16 84953103 84953104 kgp12387626
chr16 84953144 84953145 kgp2257226
chr16 84953350 84953351 rs2646130
chr16 84954614 84954615 kgp10045332
chr16 84955550 84955551 rs12599043
chr16 84955807 84955808 kgp1667618
chr16 84955811 84955812 kgp549646
chr16 84956331 84956332 rs8060961
chr16 84956410 84956411 kgp7923422
chr16 84956772 84956773 kgp73627
chr16 84958017 84958018 rs7188498
chr16 84958413 84958414 rs9928433
chr16 84958553 84958554 kgp6678125
chr16 84958695 84958696 kgp817596
chr16 84959941 84959942 rs11863425
chr16 84960303 84960304 rs1874628
chr16 84960678 84960679 kgp16297778
chr16 84962117 84962118 rs2646141
chr16 84963884 84963885 kgp1565237
chr16 84964979 84964980 rs1027330
chr16 84965174 84965175 kgp3874142
chr16 84967088 84967089 rs12918754
chr16 84968338 84968339 kgp16310053
chr16 84969624 84969625 kgp9724235
chr16 84970411 84970412 kgp666915
chr16 84971276 84971277 kgp6655250
chr16 84971422 84971423 rs2934467
chr16 84971584 84971585 kgp8603885
chr16 84971636 84971637 rs2968161
chr16 84971668 84971669 kgp4526819
chr16 84972562 84972563 rs16974980
chr16 84972598 84972599 kgp434279
chr16 84973401 84973402 kgp10986041
chr16 84974675 84974676 kgp9939086
chr16 84975342 84975343 rs2132849
chr16 84975757 84975758 kgp11153773
chr16 84976043 84976044 rs9922066
chr16 84976402 84976403 kgp3123283
chr16 84976612 84976613 kgp10662353
chr16 84977102 84977103 kgp22803607
chr16 84977996 84977997 rs4783101
chr16 84978047 84978048 rs4783102
chr16 84978337 84978338 kgp1518204
chr16 84978477 84978478 kgp5037735
chr16 84978718 84978719 kgp1058587
chr16 84978829 84978830 kgp2591853
chr16 84978971 84978972 kgp16294150
chr16 84980459 84980460 kgp5555390
chr16 84980462 84980463 kgp4828628
chr16 84980706 84980707 kgp5917249
chr16 84980730 84980731 kgp2332231
chr16 84980849 84980850 rs7188426
chr16 84981543 84981544 kgp2973389
chr16 84981668 84981669 kgp6708305
chr16 84981973 84981974 rs8054554
chr16 84983234 84983235 kgp2772259
chr16 84983306 84983307 kgp11302561
chr16 84983426 84983427 kgp5350864
chr16 84983609 84983610 kgp11994764
chr16 84984349 84984350 rs17189653
chr16 84986290 84986291 rs4260045
chr16 84986713 84986714 rs8061778
chr16 84987678 84987679 rs2326458
chr16 84987913 84987914 kgp10906874
chr16 84987946 84987947 kgp1664885
chr16 84987973 84987974 kgp1335175
chr16 84988110 84988111 rs8047191
chr16 84988220 84988221 rs8054976
chr16 84988988 84988989 kgp16396642
chr16 84991756 84991757 kgp8057109
chr16 84991757 84991758 kgp11398587
chr16 84991888 84991889 kgp7465602
chr16 84993509 84993510 kgp6734782
chr16 84994889 84994890 kgp2546630
chr16 84995657 84995658 rs2326459
chr16 84996446 84996447 rs4783107
chr16 84997491 84997492 kgp3080934
chr16 84997874 84997875 rs12600202
chr16 84998276 84998277 kgp879792
chr16 84999052 84999053 kgp11448840
chr16 84999365 84999366 kgp8379142
chr16 85000225 85000226 rs4783108
chr16 85001812 85001813 kgp1068636
chr16 85001860 85001861 kgp583926
chr16 85002011 85002012 rs1566461
chr16 85003175 85003176 kgp9497456
chr16 85003309 85003310 kgp6866323
chr16 85004379 85004380 kgp187724
chr16 85006038 85006039 kgp4193057
chr16 85007960 85007961 rs9933785
chr16 85008644 85008645 kgp6032606
chr16 85008831 85008832 kgp16496625
chr16 85009290 85009291 rs3203780
chr16 85009330 85009331 GA013564
chr16 85009462 85009463 rs3210967
chr16 85009551 85009552 rs9934780
chr16 85009729 85009730 kgp16217736
chr16 85009763 85009764 kgp5434120
chr16 85011278 85011279 rs16975072
chr16 85011547 85011548 kgp16409077
chr16 85011621 85011622 kgp4562518
chr16 85012668 85012669 rs7192876
chr16 85013902 85013903 kgp6990380
chr16 85013914 85013915 kgp2823247
chr16 85016974 85016975 rs1566460
chr16 85017996 85017997 kgp11184212
chr16 85018322 85018323 rs3930432
chr16 85018462 85018463 kgp16248224
chr16 85019614 85019615 rs16975090
chr16 85020086 85020087 rs9938042
chr16 85020269 85020270 kgp16304433
chr16 85020851 85020852 kgp16520023
chr16 85020973 85020974 kgp10188983
chr16 85021057 85021058 kgp3404250
chr16 85021982 85021983 rs7193192
chr16 85023597 85023598 rs13333498
chr16 85023854 85023855 kgp3471115
chr16 85024554 85024555 kgp16487524
chr16 85026217 85026218 rs8058900
chr16 85026260 85026261 rs11149705
chr16 85028180 85028181 rs3892393
chr16 85028683 85028684 kgp1886641
chr16 85028849 85028850 rs2326422
chr16 85029462 85029463 rs3751747
chr16 85032087 85032088 kgp2559007
chr16 85034116 85034117 rs7192417
chr16 85036457 85036458 kgp3385617
chr16 85037297 85037298 kgp10202197
chr16 85037967 85037968 kgp8281999
chr16 85038064 85038065 rs7499539
chr16 85038099 85038100 kgp4847294
chr16 85038858 85038859 rs9921417
chr16 85038947 85038948 rs9921436
chr16 85039066 85039067 kgp5503817
chr16 85040681 85040682 kgp1444604
chr16 85041230 85041231 kgp5449517
chr16 85042278 85042279 kgp16416069
chr16 85044206 85044207 rs1875247
chr16 85044292 85044293 kgp1976669
chr16 85044673 85044674 kgp6473939
chr16 85045692 85045693 rs11867115
chr16 85051078 85051079 kgp16429551
chr16 85051511 85051512 kgp3806712
chr16 85051653 85051654 rs1318275
chr16 85051675 85051676 kgp5202584
chr16 85051817 85051818 kgp897133
chr16 85054212 85054213 rs16975123
chr16 85056155 85056156 rs9936836
chr16 85058877 85058878 kgp16314319
chr16 85059567 85059568 kgp745022
chr16 85059627 85059628 kgp8098095
chr16 85062213 85062214 kgp16310247
chr16 85062529 85062530 kgp3962674
chr16 85063298 85063299 kgp6911119
chr16 85064465 85064466 rs11860489
chr16 85065084 85065085 rs7499978
chr16 85065508 85065509 kgp5637187
chr16 85065627 85065628 kgp16507324
chr16 85065644 85065645 kgp16500379
chr16 85072661 85072662 rs13335460
chr16 85074413 85074414 rs6564098
chr16 85075134 85075135 rs9319454
chr16 85075218 85075219 kgp16338945
chr16 85075743 85075744 kgp11682234
chr16 85076260 85076261 kgp11671776
chr16 85076444 85076445 kgp7251747
chr16 85080541 85080542 rs8044678
chr16 85080847 85080848 rs8045387
chr16 85081587 85081588 rs3803638
chr16 85081911 85081912 kgp7995319
chr16 85082785 85082786 rs7199178
chr16 85083635 85083636 kgp6481159
chr16 85084265 85084266 kgp2203944
chr16 85086235 85086236 kgp7190576
chr16 85086881 85086882 kgp5462861
chr16 85089666 85089667 kgp16390155
chr16 85090228 85090229 rs16975162
chr16 85091678 85091679 kgp16377894
chr16 85092574 85092575 rs16975170
chr16 85092684 85092685 kgp2698128
chr16 85092747 85092748 rs8056742
chr16 85093167 85093168 kgp16296896
chr16 85093458 85093459 kgp3380124
chr16 85094997 85094998 rs3829514
chr16 85095079 85095080 kgp4311689
chr16 85095717 85095718 kgp259428
chr16 85096555 85096556 rs870149
chr16 85097944 85097945 rs11644038
chr16 85099082 85099083 kgp10456032
chr16 85099653 85099654 kgp712092
chr16 85100041 85100042 kgp11598141
chr16 85102429 85102430 kgp6556830
chr16 85103792 85103793 kgp7021178
chr16 85103952 85103953 kgp3967138
chr16 85104412 85104413 kgp8376616
chr16 85104485 85104486 rs3794678
chr16 85104587 85104588 kgp10749258
chr16 85104715 85104716 kgp16328517
chr16 85104911 85104912 kgp16388810
chr16 85105553 85105554 rs8058770
chr16 85106041 85106042 kgp11723008
chr16 85106499 85106500 kgp6800547
chr16 85107009 85107010 rs7185844
chr16 85107243 85107244 kgp5900664
chr16 85108383 85108384 kgp2688533
chr16 85108537 85108538 kgp9249549
chr16 85109327 85109328 rs16975200
chr16 85111986 85111987 kgp4867213
chr16 85112001 85112002 kgp10222911
chr16 85112966 85112967 rs12446708
chr16 85113775 85113776 kgp6183660
chr16 85114058 85114059 rs7196620
chr16 85115278 85115279 rs3751750
chr16 85117002 85117003 kgp2660021
chr16 85117525 85117526 kgp1724951
chr16 85118493 85118494 rs879742
chr16 85120499 85120500 rs7206590
chr16 85120608 85120609 rs2291962
chr16 85121030 85121031 kgp6280108
chr16 85123147 85123148 kgp1566151
chr16 85124281 85124282 kgp7539916
chr16 85124711 85124712 kgp12416063
chr16 85124764 85124765 kgp9880249
chr16 85124964 85124965 kgp1646474
chr16 85126174 85126175 kgp11985442
chr16 85126178 85126179 kgp11246355
chr16 85126459 85126460 rs16975222
chr16 85126540 85126541 rs3794687
chr16 85126804 85126805 kgp6742665
chr16 85127237 85127238 kgp10115959
chr16 85127331 85127332 kgp16314821
chr16 85127471 85127472 kgp4666536
chr16 85127567 85127568 rs1392527
chr16 85127824 85127825 rs1566465
chr16 85128947 85128948 kgp4182084
chr16 85129494 85129495 kgp8351562
chr16 85130455 85130456 kgp11592983
chr16 85130594 85130595 kgp3057407
chr16 85130798 85130799 kgp12156805
chr16 85131151 85131152 kgp2229533
chr16 85131856 85131857 rs1010639
chr16 85132092 85132093 rs9936193
chr16 85132775 85132776 kgp1118447
chr16 85133871 85133872 kgp10368362
chr16 85135068 85135069 kgp7556352
chr16 85137250 85137251 rs6564101
chr16 85137706 85137707 kgp6063046
chr16 85138824 85138825 rs9940705
chr16 85139172 85139173 rs8050910
chr16 85139469 85139470 kgp8799668
chr16 85139640 85139641 rs8052539
chr16 85139779 85139780 kgp9472372
chr16 85139813 85139814 kgp4430605
chr16 85139829 85139830 kgp10334129
chr16 85140460 85140461 kgp5264068
chr16 85140937 85140938 kgp12379955
chr16 85141291 85141292 rs17200798
chr16 85141555 85141556 kgp3523389
chr16 85143392 85143393 kgp8719173
chr16 85143560 85143561 kgp11522037
chr16 85144692 85144693 kgp1058773
chr16 85144904 85144905 rs6564102
chr16 85145661 85145662 kgp11617808
chr16 85147632 85147633 rs4783126
chr16 85147988 85147989 kgp3684086
chr16 85148115 85148116 kgp8007920
chr16 85148837 85148838 kgp5250901
chr16 85150637 85150638 kgp3192639
chr16 85150739 85150740 kgp12109170
chr16 85153823 85153824 rs17201064
chr16 85154276 85154277 rs16975257
chr16 85154312 85154313 kgp1198683
chr16 85155070 85155071 kgp270439
chr16 85155383 85155384 kgp10485176
chr16 85155788 85155789 kgp9220335
chr16 85155794 85155795 kgp6566026
chr16 85155842 85155843 kgp342248
chr16 85156712 85156713 kgp11199157
chr16 85156754 85156755 kgp6870444
chr16 85157613 85157614 kgp7525306
chr16 85157671 85157672 kgp1705426
chr16 85158126 85158127 kgp5920083
chr16 85158129 85158130 kgp12368062
chr16 85159158 85159159 kgp6166367
chr16 85159428 85159429 kgp1162314
chr16 85160874 85160875 kgp4593477
chr16 85160944 85160945 kgp5186211
chr16 85160953 85160954 kgp3969894
chr16 85161171 85161172 kgp122115
chr16 85161210 85161211 kgp123645
chr16 85161686 85161687 kgp16394677
chr16 85161763 85161764 kgp2496246
chr16 85162392 85162393 kgp4519081
chr16 85162470 85162471 kgp7185170
chr16 85162510 85162511 kgp3939350
chr16 85162562 85162563 kgp4320251
chr16 85164600 85164601 kgp5270144
chr16 85165683 85165684 rs11642485
chr16 85166717 85166718 kgp16429154
chr16 85166889 85166890 rs4783132
chr16 85167356 85167357 kgp3233475
chr16 85167442 85167443 kgp8001941
chr16 85167959 85167960 kgp12220611
chr16 85168869 85168870 rs9940866
chr16 85169801 85169802 kgp8993805
chr16 85170116 85170117 rs3751757
chr16 85171487 85171488 kgp10341930
chr16 85171886 85171887 rs12932129
chr16 85171931 85171932 rs9939797
chr16 85172363 85172364 kgp3652829
chr16 85172618 85172619 kgp1393269
chr16 85173430 85173431 kgp12464988
chr16 85173831 85173832 kgp10253526
chr16 85175234 85175235 rs16975292
chr16 85175308 85175309 rs1875250
chr16 85175747 85175748 kgp1721514
chr16 85176062 85176063 rs2937134
chr16 85176356 85176357 kgp12388055
chr16 85177377 85177378 kgp10625966
chr16 85177646 85177647 kgp6346677
chr16 85177828 85177829 rs868353
chr16 85178443 85178444 rs4783134
chr16 85178778 85178779 kgp6367844
chr16 85179659 85179660 rs904816
chr16 85179676 85179677 rs882718
chr16 85180807 85180808 rs9939724
chr16 85181874 85181875 rs3104834
chr16 85181954 85181955 kgp5618349
chr16 85182086 85182087 rs3104836
chr16 85182459 85182460 kgp3478632
chr16 85182629 85182630 kgp10281012
chr16 85183681 85183682 rs2966849
chr16 85185055 85185056 kgp9697833
chr16 85187112 85187113 kgp6506418
chr16 85187169 85187170 kgp1430570
chr16 85187414 85187415 kgp16241881
chr16 85189154 85189155 kgp6076464
chr16 85189216 85189217 rs9935396
chr16 85189261 85189262 kgp1853208
chr16 85189890 85189891 kgp5555644
chr16 85190374 85190375 kgp10692836
chr16 85190465 85190466 rs2966852
chr16 85191099 85191100 rs2202013
chr16 85191684 85191685 kgp4160425
chr16 85192554 85192555 kgp16400281
chr16 85192793 85192794 rs16975352
chr16 85192954 85192955 rs7197027
chr16 85193613 85193614 kgp4983632
chr16 85195421 85195422 rs4589542
chr16 85195788 85195789 kgp5948917
chr16 85201404 85201405 kgp8306077
chr16 85201969 85201970 rs4636894
chr16 85205254 85205255 kgp10097794
chr16 85205908 85205909 rs7199453
chr16 85207027 85207028 rs4072655
chr16 85207715 85207716 kgp2773366
chr16 85207934 85207935 kgp16400451
chr16 85208532 85208533 kgp11636960
chr16 85208666 85208667 kgp11960441
chr16 85211221 85211222 kgp16429003
chr16 85211372 85211373 kgp331047
chr16 85211551 85211552 kgp9628878
chr16 85212836 85212837 kgp7902811
chr16 85212929 85212930 kgp434713
chr16 85213623 85213624 kgp16421834
chr16 85213924 85213925 rs4075909
chr16 85214685 85214686 kgp8619984
chr16 85216117 85216118 kgp10100592
chr16 85216703 85216704 kgp9047303
chr16 85217707 85217708 kgp8686398
chr16 85217885 85217886 kgp295487
chr16 85218566 85218567 rs9932774
chr16 85218722 85218723 kgp4547937
chr16 85218938 85218939 kgp562219
chr16 85218994 85218995 kgp16380329
chr16 85219125 85219126 kgp5190641
chr16 85219592 85219593 kgp10570159
chr16 85219629 85219630 kgp6382293
chr16 85219687 85219688 kgp1518338
chr16 85221153 85221154 kgp6365852
chr16 85222015 85222016 kgp2371837
chr16 85222042 85222043 kgp230126
chr16 85222897 85222898 kgp7086360
chr16 85223765 85223766 kgp8779995
chr16 85224013 85224014 kgp2237932
chr16 85225870 85225871 rs4541063
chr16 85226127 85226128 kgp1771317
chr16 85226818 85226819 rs11646864
chr16 85226862 85226863 rs7198093
chr16 85227747 85227748 rs4783146
chr16 85228280 85228281 kgp70021
chr16 85228340 85228341 rs12444866
chr16 85228661 85228662 kgp11447318
chr16 85228817 85228818 kgp11430909
chr16 85229369 85229370 kgp16266896
chr16 85229744 85229745 kgp16485614
chr16 85230722 85230723 rs8048537
chr16 85231320 85231321 rs4783149
chr16 85231976 85231977 rs10083744
chr16 85233113 85233114 kgp6018800
chr16 85233876 85233877 kgp6789807
chr16 85238017 85238018 rs4365278
chr16 85238055 85238056 rs4073462
chr16 85238715 85238716 kgp9170623
chr16 85241366 85241367 kgp16425348
chr16 85241575 85241576 kgp16357455
chr16 85241801 85241802 kgp4101202
chr16 85242283 85242284 rs4783151
chr16 85244393 85244394 kgp16295987
chr16 85248323 85248324 rs4445886
chr16 85248956 85248957 kgp4946340
chr16 85250569 85250570 kgp10039543
chr16 85250595 85250596 kgp6660495
chr16 85251236 85251237 rs8046486
chr16 85253337 85253338 kgp2151908
chr16 85253385 85253386 kgp3485298
chr16 85253426 85253427 rs9926761
chr16 85253604 85253605 rs9937642
chr16 85254889 85254890 kgp16457467
chr16 85254919 85254920 kgp2183751
chr16 85257814 85257815 kgp16314389
chr16 85258008 85258009 rs11643552
chr16 85258190 85258191 kgp12454906
chr16 85259222 85259223 rs9928615
chr16 85259756 85259757 rs9929153
chr16 85260535 85260536 kgp6503283
chr16 85260603 85260604 kgp4392102
chr16 85260662 85260663 kgp9234539
chr16 85260960 85260961 kgp11312487
chr16 85261456 85261457 kgp8348263
chr16 85262289 85262290 rs12929588
chr16 85262302 85262303 kgp16491370
chr16 85263881 85263882 rs4541064
chr16 85266263 85266264 kgp6184731
chr16 85266336 85266337 kgp11956928
chr16 85266859 85266860 kgp5583169
chr16 85267893 85267894 kgp3115023
chr16 85268130 85268131 rs4072252
chr16 85270409 85270410 rs4782695
chr16 85270497 85270498 kgp5460707
chr16 85272243 85272244 rs4260044
chr16 85273225 85273226 kgp11278791
chr16 85273703 85273704 kgp3748655
chr16 85274284 85274285 kgp1166864
chr16 85274899 85274900 kgp5179640
chr16 85275104 85275105 kgp9131709
chr16 85275834 85275835 rs7498262
chr16 85277333 85277334 kgp6126861
chr16 85278873 85278874 kgp2230037
chr16 85279216 85279217 kgp7970904
chr16 85279644 85279645 kgp5091957
chr16 85280199 85280200 kgp11298752
chr16 85284694 85284695 kgp16336114
chr16 85287434 85287435 kgp16224681
chr16 85288241 85288242 kgp11991406
chr16 85290657 85290658 kgp3274880
chr16 85292980 85292981 kgp9810100
chr16 85295308 85295309 rs7188630
chr16 85295388 85295389 rs8046942
chr16 85295516 85295517 rs11863123
chr16 85296203 85296204 rs8052410
chr16 85296230 85296231 rs8053353
chr16 85297510 85297511 kgp6728198
chr16 85297686 85297687 rs8060135
chr16 85297760 85297761 kgp9813480
chr16 85297817 85297818 kgp9645836
chr16 85298563 85298564 kgp12396820
chr16 85298579 85298580 kgp5051568
chr16 85298711 85298712 kgp11073375
chr16 85299244 85299245 rs4074608
chr16 85299273 85299274 kgp10149559
chr16 85300429 85300430 kgp11487987
chr16 85300430 85300431 kgp10091773
chr16 85302706 85302707 kgp5489983
chr16 85303655 85303656 kgp5144186
chr16 85303980 85303981 kgp7286571
chr16 85304124 85304125 kgp9013720
chr16 85304295 85304296 kgp16465242
chr16 85304325 85304326 kgp9625531
chr16 85304909 85304910 rs6564115
chr16 85304926 85304927 kgp3640897
chr16 85305090 85305091 kgp4296593
chr16 85305697 85305698 kgp16438006
chr16 85307169 85307170 kgp1518786
chr16 85307219 85307220 kgp9428690
chr16 85309064 85309065 kgp16392608
chr16 85309120 85309121 rs12599745
chr16 85309195 85309196 kgp6154444
chr16 85309226 85309227 kgp5516938
chr16 85309889 85309890 rs8047113
chr16 85309980 85309981 kgp10084108
chr16 85310179 85310180 kgp8661331
chr16 85310535 85310536 kgp852031
chr16 85311079 85311080 rs11149735
chr16 85311670 85311671 kgp6853650
chr16 85312088 85312089 kgp16336234
chr16 85313334 85313335 kgp9695730
chr16 85313623 85313624 rs7499176
chr16 85313661 85313662 kgp5944409
chr16 85313951 85313952 kgp16226039
chr16 85314731 85314732 kgp6164355
chr16 85315268 85315269 kgp16436942
chr16 85318294 85318295 kgp3384226
chr16 85318474 85318475 kgp6628811
chr16 85318558 85318559 rs11863116
chr16 85319398 85319399 rs12447206
chr16 85320217 85320218 kgp16319267
chr16 85320501 85320502 kgp16402745
chr16 85322766 85322767 kgp16271875
chr16 85323489 85323490 rs752227
chr16 85325641 85325642 kgp1794245
chr16 85326655 85326656 kgp4748961
chr16 85328703 85328704 kgp9260600
chr16 85330245 85330246 kgp3187052
chr16 85331028 85331029 rs1008712
chr16 85331843 85331844 kgp6073696
chr16 85331906 85331907 rs2966862
chr16 85332919 85332920 kgp7474941
chr16 85333264 85333265 kgp9014346
chr16 85335032 85335033 rs8049833
chr16 85335775 85335776 rs2930235
chr16 85335834 85335835 kgp22792761
chr16 85337654 85337655 kgp518665
chr16 85338370 85338371 rs8060622
chr16 85338900 85338901 kgp12523649
chr16 85340978 85340979 rs2966870
chr16 85341470 85341471 kgp246319
chr16 85341712 85341713 rs12927290
chr16 85342135 85342136 rs756445
chr16 85343198 85343199 kgp8477012
chr16 85343211 85343212 kgp16449560
chr16 85343896 85343897 kgp9795747
chr16 85348456 85348457 kgp8704958
chr16 85348598 85348599 rs2968421
chr16 85348859 85348860 kgp9458221
chr16 85349482 85349483 kgp3830711
chr16 85349745 85349746 kgp8707246
chr16 85350894 85350895 kgp16484067
chr16 85353253 85353254 kgp3247889
chr16 85353637 85353638 kgp931143
chr16 85353896 85353897 rs2930232
chr16 85354191 85354192 kgp10736959
chr16 85356128 85356129 kgp1277643
chr16 85359670 85359671 kgp4489440
chr16 85359855 85359856 kgp8770955
chr16 85361755 85361756 kgp16281918
chr16 85363258 85363259 kgp5352858
chr16 85363911 85363912 kgp6602538
chr16 85364097 85364098 kgp5818669
chr16 85364098 85364099 kgp8624584
chr16 85364437 85364438 rs998624
chr16 85366267 85366268 kgp5856492
chr16 85367774 85367775 kgp1254721
chr16 85368574 85368575 rs8060803
chr16 85368973 85368974 kgp1766573
chr16 85370415 85370416 rs2326526
chr16 85370687 85370688 rs4783169
chr16 85371504 85371505 kgp2535952
chr16 85371923 85371924 rs9888865
chr16 85372153 85372154 kgp8085482
chr16 85372796 85372797 rs4783170
chr16 85372992 85372993 kgp10386676
chr16 85373038 85373039 kgp12468578
chr16 85374252 85374253 kgp10479023
chr16 85374720 85374721 kgp9742301
chr16 85374828 85374829 kgp9986315
chr16 85375824 85375825 rs13337954
chr16 85375973 85375974 kgp8633196
chr16 85376046 85376047 kgp16541161
chr16 85376099 85376100 kgp3401344
chr16 85376155 85376156 kgp4594668
chr16 85376887 85376888 rs7186617
chr16 85377125 85377126 rs9940945
chr16 85377590 85377591 rs12716759
chr16 85378446 85378447 kgp7989012
chr16 85378837 85378838 rs9972746
chr16 85378958 85378959 kgp11776990
chr16 85379129 85379130 rs9972752
chr16 85379271 85379272 rs9933677
chr16 85381244 85381245 kgp1557993
chr16 85381972 85381973 kgp16529378
chr16 85382042 85382043 kgp4065523
chr16 85382318 85382319 kgp989597
chr16 85383040 85383041 kgp11951399
chr16 85383314 85383315 kgp8372024
chr16 85383498 85383499 kgp16395838
chr16 85383891 85383892 rs1979506
chr16 85384399 85384400 kgp9694357
chr16 85385721 85385722 kgp7078526
chr16 85386246 85386247 kgp8582305
chr16 85386252 85386253 kgp4889067
chr16 85386324 85386325 kgp3986745
chr16 85386903 85386904 kgp16526381
chr16 85387042 85387043 kgp16321389
chr16 85387513 85387514 kgp16214558
chr16 85388760 85388761 kgp16393270
chr16 85392508 85392509 rs4783172
chr16 85394377 85394378 rs900750
chr16 85394525 85394526 kgp6781648
chr16 85394575 85394576 kgp11910226
chr16 85394613 85394614 rs11861543
chr16 85397084 85397085 kgp7244706
chr16 85397786 85397787 kgp5000226
chr16 85397789 85397790 kgp282819
chr16 85397869 85397870 kgp1057428
chr16 85398036 85398037 kgp6280101
chr16 85398302 85398303 kgp1001109
chr16 85399429 85399430 rs8057928
chr16 85400923 85400924 kgp150258
chr16 85401080 85401081 kgp8741780
chr16 85401998 85401999 rs9932559
chr16 85407307 85407308 kgp16397002
chr16 85409656 85409657 kgp16499377
chr16 85411132 85411133 rs9933766
chr16 85412248 85412249 rs9319464
chr16 85412877 85412878 kgp16463266
chr16 85413683 85413684 rs4783178
chr16 85413701 85413702 kgp16447001
chr16 85413782 85413783 kgp8044057
chr16 85414909 85414910 kgp16462667
chr16 85415399 85415400 kgp7339868
chr16 85416117 85416118 kgp11659963
chr16 85423278 85423279 kgp3253879
chr16 85423386 85423387 kgp2901039
chr16 85424378 85424379 kgp6673889
chr16 85425236 85425237 rs900761
chr16 85426377 85426378 rs7192984
chr16 85427880 85427881 kgp232219
chr16 85428626 85428627 rs4783193
chr16 85428665 85428666 kgp11942219
chr16 85428946 85428947 rs8052629
chr16 85429568 85429569 rs7200012
chr16 85429909 85429910 kgp10961874
chr16 85430712 85430713 kgp3749398
chr16 85430843 85430844 kgp2595435
chr16 85435490 85435491 kgp3182264
chr16 85435845 85435846 kgp6487783
chr16 85435871 85435872 kgp3676054
chr16 85436199 85436200 kgp16448989
chr16 85436588 85436589 rs10163269
chr16 85436869 85436870 rs12597020
chr16 85437708 85437709 kgp3894957
chr16 85446648 85446649 rs13334259
chr16 85446674 85446675 kgp8505840
chr16 85447183 85447184 rs7404202
chr16 85447937 85447938 kgp2250108
chr16 85447993 85447994 kgp3546704
chr16 85450099 85450100 kgp3196528
chr16 85451927 85451928 kgp16423978
chr16 85452694 85452695 rs1552272
chr16 85453313 85453314 kgp1657055
chr16 85454078 85454079 kgp9383440
chr16 85455220 85455221 kgp11262374
chr16 85455320 85455321 kgp4907682
chr16 85455523 85455524 kgp11143124
chr16 85455684 85455685 kgp346397
chr16 85456119 85456120 kgp6975932
chr16 85457168 85457169 kgp11446255
chr16 85457291 85457292 kgp16404737
chr16 85457423 85457424 kgp8493458
chr16 85457796 85457797 kgp4730838
chr16 85457874 85457875 kgp10130722
chr16 85458928 85458929 kgp5481573
chr16 85459133 85459134 rs2035489
chr16 85459187 85459188 rs2035490
chr16 85459543 85459544 kgp2547426
chr16 85460922 85460923 kgp9718176
chr16 85461638 85461639 kgp3432880
chr16 85462256 85462257 kgp11221992
chr16 85462980 85462981 rs11646601
chr16 85463269 85463270 kgp4443759
chr16 85463600 85463601 kgp16329934
chr16 85464382 85464383 rs4783200
chr16 85466113 85466114 kgp3186007
chr16 85469778 85469779 kgp4021898
chr16 85472527 85472528 kgp5584593
chr16 85473117 85473118 rs900764
chr16 85475502 85475503 kgp8584783
chr16 85476393 85476394 kgp10945460
chr16 85476438 85476439 kgp721255
chr16 85477298 85477299 kgp12328207
chr16 85478312 85478313 kgp16438054
chr16 85479864 85479865 rs746688
chr16 85480444 85480445 kgp7835994
chr16 85480881 85480882 rs900766
chr16 85481434 85481435 kgp9244844
chr16 85482150 85482151 kgp6744998
chr16 85483459 85483460 rs11149747
chr16 85483469 85483470 kgp3162756
chr16 85484890 85484891 kgp16492459
chr16 85485491 85485492 kgp2942270
chr16 85485587 85485588 kgp7421985
chr16 85486058 85486059 rs7186021
chr16 85486938 85486939 kgp1229253
chr16 85489172 85489173 kgp16349941
chr16 85490013 85490014 kgp16226859
chr16 85490398 85490399 kgp16493802
chr16 85490541 85490542 kgp16476505
chr16 85492276 85492277 kgp16415066
chr16 85492881 85492882 rs731957
chr16 85493342 85493343 kgp16288977
chr16 85493617 85493618 kgp16459765
chr16 85494039 85494040 kgp10659502
chr16 85494496 85494497 kgp987431
chr16 85494775 85494776 GA031725
chr16 85500050 85500051 kgp8112065
chr16 85502427 85502428 kgp416991
chr16 85502508 85502509 kgp16259068
chr16 85502889 85502890 kgp11199952
chr16 85504417 85504418 kgp4255955
chr16 85504681 85504682 kgp6321288
chr16 85505806 85505807 kgp16415573
chr16 85505865 85505866 rs7193174
chr16 85506073 85506074 kgp8138158
chr16 85506174 85506175 rs4783214
chr16 85506658 85506659 kgp7161348
chr16 85507816 85507817 kgp10261707
chr16 85508133 85508134 kgp2640446
chr16 85508469 85508470 rs7199013
chr16 85509112 85509113 kgp9683150
chr16 85509824 85509825 kgp2146085
chr16 85510193 85510194 kgp5086493
chr16 85511003 85511004 kgp6736304
chr16 85511108 85511109 kgp10731735
chr16 85511784 85511785 kgp4618393
chr16 85513835 85513836 kgp16381799
chr16 85514284 85514285 kgp16358138
chr16 85514391 85514392 kgp16437789
chr16 85514672 85514673 kgp12470777
chr16 85515121 85515122 rs8053194
chr16 85515229 85515230 rs2326518
chr16 85515714 85515715 kgp16531181
chr16 85515749 85515750 kgp10336103
chr16 85516276 85516277 kgp794068
chr16 85517424 85517425 kgp16353531
chr16 85518773 85518774 kgp1556793
chr16 85519067 85519068 rs7185290
chr16 85520196 85520197 rs7197425
chr16 85520218 85520219 kgp3492128
chr16 85520900 85520901 kgp10394142
chr16 85522343 85522344 kgp540763
chr16 85523856 85523857 rs8053797
chr16 85524328 85524329 kgp3547959
chr16 85525359 85525360 kgp3752698
chr16 85526289 85526290 rs8048742
chr16 85529675 85529676 kgp4403964
chr16 85529944 85529945 kgp7275641
chr16 85531005 85531006 kgp959390
chr16 85531361 85531362 rs9930924
chr16 85531562 85531563 kgp6403950
chr16 85532162 85532163 kgp2692459
chr16 85534023 85534024 kgp11312823
chr16 85535368 85535369 kgp16219809
chr16 85536122 85536123 kgp2525751
chr16 85536379 85536380 kgp9290265
chr16 85536549 85536550 rs7500042
chr16 85537309 85537310 kgp3154108
chr16 85537420 85537421 rs8061209
chr16 85537649 85537650 kgp988094
chr16 85538451 85538452 kgp8211758
chr16 85538797 85538798 kgp5798339
chr16 85539500 85539501 kgp12483366
chr16 85539582 85539583 kgp2965025
chr16 85540798 85540799 rs12598437
chr16 85541101 85541102 kgp113618
chr16 85541383 85541384 rs8053670
chr16 85542327 85542328 kgp197555
chr16 85543084 85543085 rs11642856
chr16 85544234 85544235 kgp11356807
chr16 85546298 85546299 kgp16229435
chr16 85546683 85546684 kgp6505034
chr16 85547972 85547973 kgp582385
chr16 85549059 85549060 kgp9013508
chr16 85549331 85549332 rs7499133
chr16 85549638 85549639 kgp2540980
chr16 85551030 85551031 kgp9740232
chr16 85552081 85552082 kgp8876767
chr16 85552430 85552431 kgp6702458
chr16 85553560 85553561 kgp4870957
chr16 85553838 85553839 kgp22780398
chr16 85555850 85555851 kgp8233168
chr16 85556156 85556157 kgp5637341
chr16 85557978 85557979 rs7500151
chr16 85559273 85559274 kgp4235365
chr16 85560176 85560177 kgp16445937
chr16 85561352 85561353 kgp8645169
chr16 85562290 85562291 rs4072443
chr16 85563390 85563391 kgp8985312
chr16 85563563 85563564 rs11117489
chr16 85563691 85563692 kgp8603207
chr16 85563967 85563968 kgp5256743
chr16 85564295 85564296 rs12444465
chr16 85566314 85566315 kgp446565
chr16 85566588 85566589 kgp16515028
chr16 85566654 85566655 kgp468571
chr16 85567105 85567106 rs17207722
chr16 85567510 85567511 kgp11889305
chr16 85567728 85567729 kgp8704861
chr16 85568803 85568804 kgp9111860
chr16 85568934 85568935 kgp16397274
chr16 85569337 85569338 rs17207792
chr16 85569798 85569799 rs7498829
chr16 85570571 85570572 kgp3671658
chr16 85572120 85572121 rs6419427
chr16 85572175 85572176 rs6540025
chr16 85572410 85572411 kgp7492602
chr16 85573213 85573214 rs13380446
chr16 85573409 85573410 kgp938991
chr16 85573669 85573670 kgp770743
chr16 85573975 85573976 kgp2344306
chr16 85575052 85575053 kgp961468
chr16 85577091 85577092 rs7186320
chr16 85578027 85578028 kgp4298617
chr16 85578239 85578240 rs16975739
chr16 85578619 85578620 kgp203236
chr16 85579377 85579378 kgp1961853
chr16 85579381 85579382 kgp276608
chr16 85580715 85580716 rs13339618
chr16 85580754 85580755 kgp10293261
chr16 85583687 85583688 kgp6265730
chr16 85585196 85585197 kgp2553732
chr16 85589429 85589430 rs7184557
chr16 85596266 85596267 rs4072700
chr16 85599994 85599995 kgp11598087
chr16 85602742 85602743 kgp16467138
chr16 85602969 85602970 kgp16535587
chr16 85603704 85603705 kgp5639515
chr16 85605299 85605300 rs7198703
chr16 85606452 85606453 kgp6614556
chr16 85608016 85608017 kgp16459316
chr16 85608159 85608160 kgp8043122
chr16 85612328 85612329 kgp10853603
chr16 85613588 85613589 rs7205355
chr16 85613662 85613663 kgp16231597
chr16 85616443 85616444 kgp16357781
chr16 85617110 85617111 kgp16305396
chr16 85618088 85618089 kgp16467949
chr16 85618253 85618254 kgp16237093
chr16 85618392 85618393 kgp16307500
chr16 85620901 85620902 rs6540278
chr16 85625126 85625127 rs4240810
chr16 85626106 85626107 kgp11302618
chr16 85626195 85626196 kgp7058081
chr16 85632882 85632883 kgp16547079
chr16 85634318 85634319 kgp16344588
chr16 85635983 85635984 kgp16271148
chr16 85636122 85636123 kgp16499539
chr16 85636948 85636949 kgp16316962
chr16 85639406 85639407 kgp16213947
chr16 85642474 85642475 kgp16528749
chr16 85655734 85655735 kgp16525208
chr16 85657518 85657519 rs9939823
chr16 85659740 85659741 kgp16409851
chr16 85660861 85660862 kgp3665802
chr16 85662438 85662439 kgp16371287
chr16 85663241 85663242 rs4843971
chr16 85663841 85663842 kgp16508430
chr16 85663942 85663943 kgp8257065
chr16 85668593 85668594 kgp1027655
chr16 85669375 85669376 kgp2668496
chr16 85671082 85671083 kgp1347342
chr16 85672608 85672609 kgp16378601
chr16 85673089 85673090 kgp7697647
chr16 85674586 85674587 kgp4964713
chr16 85676797 85676798 kgp16293242
chr16 85677016 85677017 kgp16272528
chr16 85678779 85678780 kgp16233247
chr16 85682617 85682618 kgp11419055
chr16 85682935 85682936 kgp2406509
chr16 85684576 85684577 kgp2501553
chr16 85685755 85685756 kgp1822496
chr16 85689652 85689653 rs11640338
chr16 85690496 85690497 kgp16370267
chr16 85690750 85690751 kgp5936684
chr16 85693116 85693117 kgp16464713
chr16 85696617 85696618 rs16975770
chr16 85696719 85696720 kgp16474229
chr16 85698078 85698079 kgp1882302
chr16 85698839 85698840 kgp16304094
chr16 85698901 85698902 rs16975778
chr16 85699526 85699527 rs7195186
chr16 85700480 85700481 kgp2106118
chr16 85701585 85701586 rs4843481
chr16 85703626 85703627 kgp2676856
chr16 85704188 85704189 kgp1156038
chr16 85704583 85704584 rs2303202
chr16 85705610 85705611 rs12149168
chr16 85706046 85706047 kgp4080882
chr16 85706249 85706250 kgp16248470
chr16 85706632 85706633 rs1049868
chr16 85707288 85707289 kgp16534458
chr16 85707450 85707451 rs10514607
chr16 85707676 85707677 kgp16345401
chr16 85708171 85708172 kgp16356142
chr16 85709017 85709018 kgp16242334
chr16 85709315 85709316 rs11865
chr16 85709543 85709544 kgp16367511
chr16 85709609 85709610 rs8571
chr16 85711410 85711411 kgp11328627
chr16 85711501 85711502 rs9534
chr16 85711687 85711688 rs3751717
chr16 85711768 85711769 kgp16331110
chr16 85711859 85711860 rs1053328
chr16 85712104 85712105 rs3815795
chr16 85712411 85712412 kgp16422456
chr16 85713213 85713214 rs16975817
chr16 85714245 85714246 kgp2879201
chr16 85715119 85715120 kgp16546686
chr16 85715439 85715440 rs4843506
chr16 85716462 85716463 kgp6495766
chr16 85716831 85716832 kgp1414003
chr16 85716938 85716939 kgp9078805
chr16 85718154 85718155 kgp16263928
chr16 85718225 85718226 kgp16446932
chr16 85719625 85719626 kgp4287853
chr16 85724216 85724217 kgp16465152
chr16 85724464 85724465 kgp16272550
chr16 85724524 85724525 kgp9206505
chr16 85726231 85726232 kgp16355559
chr16 85728812 85728813 rs380996
chr16 85729582 85729583 kgp16382754
chr16 85730948 85730949 rs402939
chr16 85730998 85730999 rs2489
chr16 85731409 85731410 kgp8359499
chr16 85732613 85732614 kgp16381042
chr16 85734512 85734513 kgp26162
chr16 85734829 85734830 kgp2148042
chr16 85735392 85735393 kgp16259201
chr16 85736428 85736429 rs451871
chr16 85736870 85736871 rs452141
chr16 85742029 85742030 rs11860727
chr16 85742630 85742631 rs400694
chr16 85743063 85743064 rs842960
chr16 85745487 85745488 kgp1812539
chr16 85746079 85746080 rs407302
chr16 85746644 85746645 rs420497
chr16 85749185 85749186 kgp3043994
chr16 85753247 85753248 kgp16417454
chr16 85753264 85753265 kgp11104679
chr16 85755973 85755974 kgp16282087
chr16 85756979 85756980 kgp7465448
chr16 85759143 85759144 kgp16338665
chr16 85760928 85760929 kgp7587044
chr16 85762614 85762615 rs419504
chr16 85763446 85763447 rs10863186
chr16 85763812 85763813 kgp9561285
chr16 85764708 85764709 rs16975880
chr16 85766883 85766884 kgp3659067
chr16 85769033 85769034 kgp9175164
chr16 85769186 85769187 rs16939643
chr16 85769719 85769720 rs408988
chr16 85770201 85770202 kgp6516397
chr16 85771837 85771838 kgp2212848
chr16 85772738 85772739 kgp4683825
chr16 85773502 85773503 kgp5215925
chr16 85774536 85774537 kgp6725480
chr16 85774749 85774750 kgp16291990
chr16 85774916 85774917 rs372395
chr16 85775174 85775175 kgp2430367
chr16 85775972 85775973 kgp7297752
chr16 85779153 85779154 kgp16539139
chr16 85780455 85780456 kgp2574749
chr16 85781419 85781420 kgp7457418
chr16 85783767 85783768 kgp12488213
chr16 85787400 85787401 kgp8609713
chr16 85788263 85788264 kgp2755415
chr16 85788326 85788327 kgp10145936
chr16 85790980 85790981 rs7197318
chr16 85793758 85793759 kgp4514249
chr16 85793760 85793761 kgp848532
chr16 85794619 85794620 rs7190983
chr16 85795271 85795272 rs11640737
chr16 85795768 85795769 kgp16398304
chr16 85795838 85795839 kgp3036875
chr16 85801364 85801365 rs8054972
chr16 85803678 85803679 kgp9462870
chr16 85804427 85804428 kgp16242960
chr16 85809293 85809294 rs8054412
chr16 85810348 85810349 rs301161
chr16 85810765 85810766 rs13335783
chr16 85812233 85812234 kgp16375074
chr16 85812263 85812264 kgp16293684
chr16 85812483 85812484 kgp16351960
chr16 85812630 85812631 kgp9589707
chr16 85813074 85813075 kgp16338992
chr16 85813230 85813231 rs8587
chr16 85813525 85813526 rs301163
chr16 85813962 85813963 kgp10570506
chr16 85817249 85817250 rs301171
chr16 85817323 85817324 rs11860152
chr16 85818417 85818418 kgp2352726
chr16 85818493 85818494 rs8059691
chr16 85819994 85819995 rs721945
chr16 85820201 85820202 rs896253
chr16 85821305 85821306 rs2254248
chr16 85821585 85821586 rs2254145
chr16 85822560 85822561 kgp16254534
chr16 85824072 85824073 kgp3956633
chr16 85827268 85827269 rs9931644
chr16 85827478 85827479 rs11647806
chr16 85827968 85827969 rs8057266
chr16 85829064 85829065 kgp4219834
chr16 85836016 85836017 kgp16250555
chr16 85836255 85836256 rs2733954
chr16 85837117 85837118 rs2733957
chr16 85837736 85837737 kgp2688101
chr16 85838502 85838503 kgp6272667
chr16 85838531 85838532 kgp11483697
chr16 85838915 85838916 rs2075531
chr16 85839707 85839708 kgp4901175
chr16 85840035 85840036 kgp22768137
chr16 85843915 85843916 kgp9785565
chr16 85847487 85847488 rs12919297
chr16 85851678 85851679 kgp16213556
chr16 85851799 85851800 kgp8403535
chr16 85854310 85854311 rs11117407
chr16 85856746 85856747 kgp16310472
chr16 85857500 85857501 kgp16412061
chr16 85857678 85857679 kgp3170753
chr16 85858557 85858558 kgp8082225
chr16 85859883 85859884 kgp7846637
chr16 85860190 85860191 kgp10089487
chr16 85860469 85860470 kgp961084
chr16 85861570 85861571 kgp16268211
chr16 85861597 85861598 kgp16434008
chr16 85862057 85862058 kgp16487582
chr16 85862934 85862935 kgp16349102
chr16 85864490 85864491 rs9931165
chr16 85864614 85864615 kgp16449497
chr16 85865025 85865026 kgp5004972
chr16 85867038 85867039 kgp3993372
chr16 85868143 85868144 kgp11818839
chr16 85868144 85868145 kgp8556223
chr16 85869349 85869350 kgp3186412
chr16 85869880 85869881 rs896257
chr16 85870505 85870506 kgp9504029
chr16 85872213 85872214 kgp10491257
chr16 85873916 85873917 kgp10890976
chr16 85876103 85876104 rs9674291
chr16 85876379 85876380 kgp12545054
chr16 85878398 85878399 kgp9167514
chr16 85879196 85879197 rs6540225
chr16 85880158 85880159 kgp16299030
chr16 85880435 85880436 rs16939798
chr16 85880559 85880560 kgp6642469
chr16 85880670 85880671 kgp5574827
chr16 85881452 85881453 rs12918005
chr16 85881655 85881656 rs9935940
chr16 85881677 85881678 kgp10306399
chr16 85881837 85881838 kgp9120132
chr16 85881958 85881959 rs9923666
chr16 85882477 85882478 kgp16304634
chr16 85883461 85883462 kgp2563713
chr16 85883808 85883809 kgp2353201
chr16 85885363 85885364 kgp9309826
chr16 85886149 85886150 kgp7637608
chr16 85886537 85886538 kgp1270727
chr16 85887595 85887596 kgp706310
chr16 85887692 85887693 kgp2954078
chr16 85888380 85888381 rs4843851
chr16 85890006 85890007 kgp3043832
chr16 85890706 85890707 kgp10240465
chr16 85892083 85892084 kgp2573388
chr16 85893293 85893294 rs16939819
chr16 85893486 85893487 kgp16274607
chr16 85893636 85893637 kgp16515536
chr16 85894428 85894429 rs12924697
chr16 85894645 85894646 kgp3762321
chr16 85895858 85895859 kgp3556941
chr16 85897417 85897418 rs4843852
chr16 85898615 85898616 kgp8492469
chr16 85898763 85898764 kgp16407243
chr16 85899275 85899276 kgp16337295
chr16 85901038 85901039 kgp3371155
chr16 85901064 85901065 rs7185918
chr16 85901401 85901402 kgp5836449
chr16 85902495 85902496 kgp16255882
chr16 85902545 85902546 kgp9739103
chr16 85902556 85902557 rs4843856
chr16 85903675 85903676 rs12930347
chr16 85904221 85904222 kgp5832445
chr16 85906270 85906271 kgp16500507
chr16 85906895 85906896 rs8056522
chr16 85907909 85907910 kgp486741
chr16 85912296 85912297 kgp11249995
chr16 85913092 85913093 rs2017161
chr16 85913108 85913109 kgp22812730
chr16 85915205 85915206 kgp7871172
chr16 85915780 85915781 rs9931687
chr16 85916500 85916501 kgp8020564
chr16 85917550 85917551 rs9937847
chr16 85917822 85917823 kgp12395874
chr16 85919205 85919206 rs439390
chr16 85920396 85920397 kgp7034288
chr16 85920479 85920480 rs370703
chr16 85920801 85920802 rs6540232
chr16 85920925 85920926 kgp16394851
chr16 85923201 85923202 kgp16443975
chr16 85923378 85923379 rs11863484
chr16 85924571 85924572 rs433322
chr16 85924980 85924981 kgp9390041
chr16 85925157 85925158 kgp16362829
chr16 85925672 85925673 rs7193803
chr16 85926400 85926401 rs438323
chr16 85927518 85927519 kgp9228326
chr16 85927627 85927628 kgp6590023
chr16 85927813 85927814 rs391023
chr16 85927870 85927871 kgp140598
chr16 85928563 85928564 kgp139097
chr16 85929018 85929019 rs413529
chr16 85929281 85929282 kgp7451339
chr16 85929433 85929434 kgp8204892
chr16 85929831 85929832 kgp2819449
chr16 85930399 85930400 rs381139
chr16 85931503 85931504 rs170033
chr16 85933037 85933038 rs2270502
chr16 85935572 85935573 rs16882
chr16 85935877 85935878 kgp8237768
chr16 85936977 85936978 rs305082
chr16 85937581 85937582 kgp16332878
chr16 85938680 85938681 rs9940980
chr16 85938754 85938755 kgp3850525
chr16 85938834 85938835 rs11646550
chr16 85940307 85940308 kgp16215555
chr16 85941773 85941774 kgp2996967
chr16 85942495 85942496 rs305079
chr16 85944438 85944439 kgp9556196
chr16 85944822 85944823 rs2292982
chr16 85945075 85945076 rs2292980
chr16 85945230 85945231 rs8052064
chr16 85945727 85945728 rs768410
chr16 85945838 85945839 kgp6843504
chr16 85946323 85946324 rs12923978
chr16 85946449 85946450 rs424971
chr16 85946893 85946894 kgp16383525
chr16 85947326 85947327 kgp12077417
chr16 85947778 85947779 rs903202
chr16 85949188 85949189 kgp16322979
chr16 85949270 85949271 rs305071
chr16 85949423 85949424 kgp3642449
chr16 85949472 85949473 rs16939967
chr16 85950685 85950686 rs11117415
chr16 85950920 85950921 rs4843860
chr16 85951194 85951195 rs9926067
chr16 85951635 85951636 kgp2068503
chr16 85951656 85951657 kgp5463540
chr16 85951795 85951796 rs8064189
chr16 85952502 85952503 rs16939982
chr16 85952744 85952745 rs2280378
chr16 85952950 85952951 rs13338943
chr16 85953195 85953196 GA013575
chr16 85953492 85953493 kgp16320878
chr16 85955241 85955242 rs10514611
chr16 85955303 85955304 kgp4911423
chr16 85955554 85955555 kgp16530867
chr16 85955662 85955663 kgp8119995
chr16 85955670 85955671 kgp5970692
chr16 85955670 85955671 rs1044873
chr16 85956043 85956044 kgp6218317
chr16 85956815 85956816 kgp16513070
chr16 85957413 85957414 kgp2693990
chr16 85957500 85957501 kgp16439945
chr16 85957819 85957820 kgp9316487
chr16 85958713 85958714 kgp2733044
chr16 85958728 85958729 kgp6314070
chr16 85958969 85958970 rs1021480
chr16 85959019 85959020 rs1021481
chr16 85959164 85959165 rs880364
chr16 85959361 85959362 rs880365
chr16 85959437 85959438 rs880366
chr16 85959634 85959635 kgp4759102
chr16 85960966 85960967 rs1472235
chr16 85961458 85961459 kgp6717906
chr16 85964307 85964308 rs12598785
chr16 85964352 85964353 kgp16438267
chr16 85964562 85964563 rs366078
chr16 85964777 85964778 kgp16350612
chr16 85964827 85964828 kgp10197979
chr16 85965038 85965039 rs383425
chr16 85965594 85965595 kgp10580670
chr16 85965800 85965801 rs388988
chr16 85966162 85966163 rs878453
chr16 85966432 85966433 kgp10098971
chr16 85966457 85966458 rs11860480
chr16 85966498 85966499 kgp4187074
chr16 85966526 85966527 rs11117418
chr16 85966709 85966710 rs875528
chr16 85966729 85966730 rs875527
chr16 85966800 85966801 rs419030
chr16 85967284 85967285 kgp10163155
chr16 85967507 85967508 kgp11324184
chr16 85967639 85967640 kgp8134307
chr16 85968281 85968282 rs2934498
chr16 85968673 85968674 kgp5934000
chr16 85969818 85969819 kgp16372078
chr16 85970475 85970476 kgp3250063
chr16 85972270 85972271 rs11117425
chr16 85972611 85972612 rs11644034
chr16 85973027 85973028 rs12711490
chr16 85973203 85973204 rs8050476
chr16 85973400 85973401 kgp2044292
chr16 85974180 85974181 rs9927123
chr16 85974368 85974369 rs16940088
chr16 85975140 85975141 kgp7703837
chr16 85975658 85975659 rs305061
chr16 85976017 85976018 rs305059
chr16 85977501 85977502 rs7202472
chr16 85977998 85977999 rs305095
chr16 85978104 85978105 rs305094
chr16 85978486 85978487 rs7186094
chr16 85978544 85978545 kgp636279
chr16 85979345 85979346 rs305090
chr16 85980967 85980968 rs731707
chr16 85981029 85981030 rs305089
chr16 85981481 85981482 kgp6530380
chr16 85982300 85982301 rs7198504
chr16 85982520 85982521 rs305086
chr16 85983677 85983678 kgp11586008
chr16 85984014 85984015 kgp11579233
chr16 85984599 85984600 rs908988
chr16 85984651 85984652 kgp16254321
chr16 85984888 85984889 rs908987
chr16 85985430 85985431 rs1915033
chr16 85985670 85985671 kgp2277842
chr16 85985723 85985724 kgp16516256
chr16 85986094 85986095 kgp8813127
chr16 85988359 85988360 kgp11334748
chr16 85989068 85989069 kgp8803914
chr16 85989183 85989184 rs7199472
chr16 85989941 85989942 kgp1042289
chr16 85990556 85990557 rs11117427
chr16 85990922 85990923 rs8057009
chr16 85991268 85991269 kgp1780160
chr16 85991666 85991667 kgp16448443
chr16 85992648 85992649 rs12444486
chr16 85992828 85992829 kgp3706992
chr16 85993133 85993134 rs2361763
chr16 85993294 85993295 rs9933690
chr16 85993579 85993580 rs10863203
chr16 85994519 85994520 rs908983
chr16 85995226 85995227 rs8044852
chr16 85995583 85995584 rs12446139
chr16 85996079 85996080 rs11642456
chr16 85996256 85996257 rs11649461
chr16 85996294 85996295 rs11645398
chr16 85997027 85997028 kgp10057271
chr16 85997396 85997397 kgp6762697
chr16 85997595 85997596 rs11860050
chr16 85998039 85998040 rs12446834
chr16 86000091 86000092 rs8053185
chr16 86000361 86000362 rs12446659
chr16 86000738 86000739 rs908978
chr16 86000963 86000964 kgp5790551
chr16 86002116 86002117 kgp10339800
chr16 86003057 86003058 kgp8977048
chr16 86003192 86003193 kgp3871517
chr16 86003391 86003392 rs11642511
chr16 86003445 86003446 kgp11916618
chr16 86004238 86004239 kgp5706098
chr16 86005529 86005530 kgp7092649
chr16 86008374 86008375 kgp16253279
chr16 86008640 86008641 rs4843880
chr16 86009260 86009261 kgp12421179
chr16 86009390 86009391 kgp16268941
chr16 86009448 86009449 kgp16538979
chr16 86009518 86009519 rs9308366
chr16 86009739 86009740 rs16940186
chr16 86009759 86009760 rs12232384
chr16 86011032 86011033 rs13333054
chr16 86013449 86013450 rs11864279
chr16 86014143 86014144 rs4843881
chr16 86014718 86014719 rs908991
chr16 86015146 86015147 kgp2300804
chr16 86015315 86015316 kgp3499698
chr16 86016693 86016694 kgp4980986
chr16 86017714 86017715 kgp5650505
chr16 86018153 86018154 kgp16514236
chr16 86018632 86018633 rs2280381
chr16 86018777 86018778 kgp8773054
chr16 86018860 86018861 rs6540239
chr16 86020695 86020696 kgp3773425
chr16 86021504 86021505 kgp937004
chr16 86021575 86021576 kgp10816719
chr16 86021623 86021624 kgp2512101
chr16 86021638 86021639 kgp16262806
chr16 86024837 86024838 kgp6296660
chr16 86024878 86024879 rs1568387
chr16 86027506 86027507 kgp16525133
chr16 86028223 86028224 kgp3265156
chr16 86028383 86028384 kgp7064296
chr16 86028515 86028516 rs2176775
chr16 86029292 86029293 kgp16281681
chr16 86030511 86030512 rs8058948
chr16 86030942 86030943 rs16940229
chr16 86031192 86031193 kgp9971307
chr16 86031451 86031452 rs7197319
chr16 86032098 86032099 rs7190274
chr16 86032357 86032358 rs13331155
chr16 86032504 86032505 kgp7980427
chr16 86033185 86033186 rs4843885
chr16 86033260 86033261 kgp6511765
chr16 86033809 86033810 rs7196849
chr16 86034263 86034264 kgp1675588
chr16 86035719 86035720 kgp1497628
chr16 86036062 86036063 kgp7218543
chr16 86037739 86037740 kgp8201462
chr16 86038883 86038884 rs8045539
chr16 86039392 86039393 rs4843888
chr16 86040484 86040485 kgp16321624
chr16 86042096 86042097 kgp11179875
chr16 86042490 86042491 kgp637686
chr16 86042596 86042597 kgp16454214
chr16 86047011 86047012 rs6540245
chr16 86049031 86049032 kgp12222856
chr16 86049620 86049621 kgp10497089
chr16 86049750 86049751 rs2176774
chr16 86049769 86049770 kgp11663776
chr16 86049946 86049947 kgp3930428
chr16 86050394 86050395 kgp16264496
chr16 86051785 86051786 kgp11465844
chr16 86051903 86051904 kgp4980880
chr16 86052419 86052420 kgp8727069
chr16 86052422 86052423 kgp9913875
chr16 86053016 86053017 kgp5693125
chr16 86053033 86053034 kgp3347795
chr16 86053325 86053326 kgp16400062
chr16 86053648 86053649 kgp16419210
chr16 86053749 86053750 kgp16370850
chr16 86053833 86053834 kgp7242358
chr16 86056714 86056715 kgp16468385
chr16 86057220 86057221 rs7194620
chr16 86058389 86058390 kgp7944634
chr16 86058871 86058872 kgp16256994
chr16 86059331 86059332 kgp1017419
chr16 86059611 86059612 kgp16427628
chr16 86060410 86060411 kgp1581381
chr16 86060578 86060579 kgp5395481
chr16 86060997 86060998 kgp16300667
chr16 86061670 86061671 kgp2849637
chr16 86062048 86062049 rs4280248
chr16 86063742 86063743 rs9889087
chr16 86063763 86063764 kgp7577230
chr16 86064512 86064513 rs867958
chr16 86064841 86064842 kgp10163553
chr16 86064941 86064942 kgp10378748
chr16 86064947 86064948 kgp4141959
chr16 86066027 86066028 kgp8980333
chr16 86067572 86067573 rs908990
chr16 86068521 86068522 rs2030361
chr16 86068626 86068627 kgp6742815
chr16 86068730 86068731 rs16940281
chr16 86068775 86068776 rs7204305
chr16 86069408 86069409 rs4240808
chr16 86069619 86069620 rs4843892
chr16 86069737 86069738 kgp4516535
chr16 86069787 86069788 kgp1825781
chr16 86069788 86069789 kgp10555683
chr16 86069826 86069827 rs16940293
chr16 86070194 86070195 rs7206893
chr16 86071245 86071246 rs16940297
chr16 86071373 86071374 kgp3419079
chr16 86071794 86071795 kgp9497476
chr16 86073184 86073185 kgp7103135
chr16 86073370 86073371 kgp10004864
chr16 86073451 86073452 rs7500993
chr16 86074915 86074916 rs11862671
chr16 86075183 86075184 kgp10505143
chr16 86075448 86075449 kgp5638557
chr16 86075525 86075526 rs11640268
chr16 86075540 86075541 rs9937119
chr16 86075746 86075747 kgp6052432
chr16 86075828 86075829 kgp12539406
chr16 86076037 86076038 kgp12335966
chr16 86076077 86076078 rs1010721
chr16 86076290 86076291 kgp5677407
chr16 86076344 86076345 rs1568389
chr16 86076612 86076613 kgp9603450
chr16 86077307 86077308 kgp11628621
chr16 86077618 86077619 kgp10150039
chr16 86077636 86077637 rs4843335
chr16 86077971 86077972 kgp10393815
chr16 86078515 86078516 rs2361742
chr16 86079097 86079098 rs17239938
chr16 86079208 86079209 kgp11371188
chr16 86079248 86079249 kgp3065336
chr16 86079384 86079385 kgp7543245
chr16 86080203 86080204 kgp2853170
chr16 86080980 86080981 kgp713012
chr16 86081421 86081422 kgp216730
chr16 86082156 86082157 rs17240015
chr16 86082388 86082389 kgp8903913
chr16 86082531 86082532 kgp3311959
chr16 86084145 86084146 rs11648965
chr16 86084357 86084358 rs11866569
chr16 86084860 86084861 kgp16296815
chr16 86085659 86085660 kgp16469562
chr16 86086846 86086847 rs1996644
chr16 86087028 86087029 rs11645525
chr16 86088402 86088403 kgp1050943
chr16 86088716 86088717 rs17818634
chr16 86089505 86089506 kgp8394344
chr16 86089529 86089530 rs12443633
chr16 86089568 86089569 kgp3702921
chr16 86090777 86090778 kgp6587588
chr16 86090897 86090898 rs4843337
chr16 86091629 86091630 rs12600278
chr16 86092865 86092866 rs11865882
chr16 86093803 86093804 kgp11554584
chr16 86094004 86094005 rs6540248
chr16 86094753 86094754 rs16940360
chr16 86094771 86094772 kgp2295938
chr16 86095112 86095113 rs16940363
chr16 86096393 86096394 rs13335116
chr16 86096555 86096556 kgp2994271
chr16 86096627 86096628 rs16940375
chr16 86096842 86096843 rs16940378
chr16 86097477 86097478 kgp5340422
chr16 86097958 86097959 rs7193170
chr16 86098301 86098302 kgp8479271
chr16 86098409 86098410 rs7203149
chr16 86098451 86098452 kgp6501194
chr16 86100473 86100474 rs8043756
chr16 86100615 86100616 kgp2630745
chr16 86100872 86100873 rs9937643
chr16 86101001 86101002 rs12448986
chr16 86101050 86101051 kgp2237917
chr16 86101776 86101777 kgp6192089
chr16 86101822 86101823 rs11117443
chr16 86102220 86102221 kgp3946222
chr16 86102366 86102367 kgp7989379
chr16 86102728 86102729 kgp6120861
chr16 86102769 86102770 rs8060109
chr16 86103083 86103084 kgp11305182
chr16 86103467 86103468 kgp3895573
chr16 86103842 86103843 rs8049798
chr16 86104141 86104142 rs8050326
chr16 86104163 86104164 kgp762603
chr16 86104662 86104663 rs7202346
chr16 86104790 86104791 kgp12336861
chr16 86104915 86104916 rs7190346
chr16 86105081 86105082 rs9922151
chr16 86105915 86105916 kgp16477250
chr16 86106252 86106253 kgp7251578
chr16 86106449 86106450 kgp16209589
chr16 86107278 86107279 kgp10414284
chr16 86108158 86108159 kgp16271190
chr16 86109234 86109235 kgp352083
chr16 86109363 86109364 kgp11800912
chr16 86109618 86109619 kgp16452585
chr16 86111177 86111178 kgp11963739
chr16 86112989 86112990 kgp9170714
chr16 86113451 86113452 kgp16321311
chr16 86113660 86113661 rs9652661
chr16 86114232 86114233 kgp4729727
chr16 86114653 86114654 kgp9088393
chr16 86114828 86114829 rs4843344
chr16 86115066 86115067 rs8048227
chr16 86115308 86115309 rs9944334
chr16 86115823 86115824 kgp7078803
chr16 86116542 86116543 kgp16219981
chr16 86116543 86116544 kgp4109111
chr16 86116999 86117000 kgp2924788
chr16 86117376 86117377 kgp4245124
chr16 86117694 86117695 kgp16404923
chr16 86117818 86117819 kgp6313574
chr16 86117895 86117896 kgp16448655
chr16 86117925 86117926 kgp1790069
chr16 86118674 86118675 kgp16225242
chr16 86119100 86119101 kgp1651767
chr16 86119527 86119528 kgp3211675
chr16 86119830 86119831 kgp16225461
chr16 86120024 86120025 rs4843903
chr16 86120079 86120080 kgp2151036
chr16 86120111 86120112 kgp3781644
chr16 86120117 86120118 kgp1519439
chr16 86120244 86120245 kgp16222285
chr16 86120331 86120332 rs7501016
chr16 86120529 86120530 kgp9280318
chr16 86121285 86121286 kgp7645433
chr16 86121825 86121826 kgp11681005
chr16 86122621 86122622 rs13336935
chr16 86123227 86123228 rs11117445
chr16 86123451 86123452 kgp9650300
chr16 86124354 86124355 kgp3075351
chr16 86124765 86124766 kgp3329478
chr16 86125398 86125399 kgp16256629
chr16 86125422 86125423 kgp7650589
chr16 86125476 86125477 rs6540259
chr16 86125756 86125757 kgp2258024
chr16 86126235 86126236 rs4076078
chr16 86126883 86126884 kgp6634175
chr16 86127406 86127407 kgp10797474
chr16 86127441 86127442 rs7498618
chr16 86127681 86127682 rs1007967
chr16 86129506 86129507 rs6540263
chr16 86130260 86130261 kgp2547144
chr16 86130272 86130273 kgp2063734
chr16 86130530 86130531 rs10514613
chr16 86130875 86130876 rs2352937
chr16 86131063 86131064 rs4843349
chr16 86131491 86131492 rs7199675
chr16 86131614 86131615 rs7195632
chr16 86131730 86131731 kgp2372034
chr16 86131964 86131965 rs7200752
chr16 86132151 86132152 rs8059130
chr16 86134130 86134131 kgp518282
chr16 86134261 86134262 rs9922208
chr16 86134794 86134795 kgp10808064
chr16 86135201 86135202 kgp16269882
chr16 86135223 86135224 kgp7769536
chr16 86135410 86135411 rs8050080
chr16 86135854 86135855 kgp6001483
chr16 86135988 86135989 rs7500814
chr16 86136671 86136672 kgp1633378
chr16 86137418 86137419 kgp10646848
chr16 86137455 86137456 kgp11525736
chr16 86137560 86137561 kgp6616964
chr16 86137678 86137679 rs11649195
chr16 86138289 86138290 rs16940461
chr16 86138343 86138344 rs9930783
chr16 86138488 86138489 kgp7248670
chr16 86138569 86138570 rs11648565
chr16 86139607 86139608 rs16940464
chr16 86139684 86139685 rs9923770
chr16 86140471 86140472 kgp11021073
chr16 86141403 86141404 rs8060654
chr16 86143511 86143512 kgp5892443
chr16 86144190 86144191 rs12599103
chr16 86144633 86144634 kgp16542845
chr16 86145297 86145298 kgp16328433
chr16 86145368 86145369 rs11643956
chr16 86145955 86145956 kgp6915237
chr16 86145965 86145966 kgp988740
chr16 86146149 86146150 kgp16440650
chr16 86147344 86147345 rs7499527
chr16 86147748 86147749 kgp2861418
chr16 86147886 86147887 rs12446545
chr16 86147932 86147933 kgp828319
chr16 86148026 86148027 rs12448386
chr16 86148770 86148771 rs11649515
chr16 86149139 86149140 rs7501420
chr16 86149394 86149395 kgp3796517
chr16 86149634 86149635 kgp12376338
chr16 86149722 86149723 kgp669896
chr16 86149833 86149834 kgp1865261
chr16 86150227 86150228 rs12711492
chr16 86151992 86151993 kgp2573714
chr16 86152159 86152160 kgp9967316
chr16 86153075 86153076 kgp5075187
chr16 86153115 86153116 rs1874697
chr16 86153167 86153168 kgp4015393
chr16 86153863 86153864 rs11649469
chr16 86153977 86153978 rs11649507
chr16 86154074 86154075 kgp6909245
chr16 86154248 86154249 rs9941212
chr16 86154354 86154355 kgp12442391
chr16 86154718 86154719 kgp3876511
chr16 86154847 86154848 rs16944688
chr16 86154928 86154929 kgp8479845
chr16 86155963 86155964 rs12918889
chr16 86157276 86157277 kgp9057655
chr16 86157930 86157931 kgp6523265
chr16 86157973 86157974 kgp12028905
chr16 86158573 86158574 rs1466805
chr16 86158849 86158850 rs1391225
chr16 86158890 86158891 kgp4058863
chr16 86159001 86159002 kgp2071031
chr16 86159464 86159465 kgp11221147
chr16 86159609 86159610 kgp9454244
chr16 86160409 86160410 kgp3478531
chr16 86160598 86160599 rs12922367
chr16 86161389 86161390 kgp1534421
chr16 86161471 86161472 kgp16450545
chr16 86161666 86161667 kgp3124720
chr16 86162260 86162261 kgp3056011
chr16 86163220 86163221 rs11117451
chr16 86165740 86165741 kgp4413651
chr16 86166556 86166557 kgp5461028
chr16 86166580 86166581 kgp4364594
chr16 86166888 86166889 kgp16533252
chr16 86167080 86167081 kgp7490991
chr16 86167103 86167104 kgp1091831
chr16 86167131 86167132 rs7499519
chr16 86167211 86167212 kgp12313188
chr16 86168146 86168147 rs8054806
chr16 86168800 86168801 rs12447085
chr16 86168824 86168825 kgp16438726
chr16 86168844 86168845 rs12447091
chr16 86169067 86169068 rs2352931
chr16 86170901 86170902 kgp16259638
chr16 86171279 86171280 rs2352930
chr16 86171980 86171981 kgp7981543
chr16 86172459 86172460 kgp10914019
chr16 86172496 86172497 kgp16266901
chr16 86172747 86172748 kgp8320832
chr16 86172896 86172897 kgp3501735
chr16 86174982 86174983 kgp7467982
chr16 86176290 86176291 rs7191482
chr16 86176538 86176539 kgp5059825
chr16 86176703 86176704 kgp8187954
chr16 86177735 86177736 kgp6803048
chr16 86177772 86177773 kgp186524
chr16 86177836 86177837 kgp190475
chr16 86181464 86181465 kgp3784916
chr16 86182478 86182479 kgp6176280
chr16 86183607 86183608 kgp16452101
chr16 86184638 86184639 rs904199
chr16 86184704 86184705 kgp16318393
chr16 86184771 86184772 rs8045972
chr16 86185214 86185215 rs7187622
chr16 86185637 86185638 rs1532472
chr16 86185865 86185866 rs904197
chr16 86185910 86185911 rs1532471
chr16 86186131 86186132 kgp6513219
chr16 86186378 86186379 rs735152
chr16 86186411 86186412 rs11860820
chr16 86186682 86186683 kgp16230592
chr16 86187626 86187627 rs2352934
chr16 86188010 86188011 rs1809844
chr16 86188466 86188467 rs904195
chr16 86190610 86190611 kgp3619652
chr16 86190744 86190745 kgp136649
chr16 86191463 86191464 kgp10195744
chr16 86192564 86192565 kgp11906997
chr16 86193053 86193054 kgp16225134
chr16 86195863 86195864 kgp2722745
chr16 86198534 86198535 kgp10208101
chr16 86199183 86199184 rs276984
chr16 86199508 86199509 rs2101955
chr16 86199600 86199601 kgp16277980
chr16 86200414 86200415 kgp5645109
chr16 86200770 86200771 rs2352946
chr16 86201588 86201589 rs9933359
chr16 86203995 86203996 kgp5946793
chr16 86204369 86204370 rs924245
chr16 86204428 86204429 kgp16504368
chr16 86205066 86205067 kgp11540093
chr16 86206446 86206447 kgp10113224
chr16 86207372 86207373 kgp3699177
chr16 86207492 86207493 kgp8978700
chr16 86209384 86209385 kgp1691345
chr16 86209422 86209423 kgp2176917
chr16 86211179 86211180 kgp16234786
chr16 86213369 86213370 kgp10980066
chr16 86213504 86213505 kgp5360316
chr16 86213928 86213929 kgp1154842
chr16 86213952 86213953 kgp4796174
chr16 86215136 86215137 kgp9979600
chr16 86215441 86215442 rs8055144
chr16 86215965 86215966 kgp16486147
chr16 86218225 86218226 rs4843912
chr16 86218500 86218501 kgp9331322
chr16 86218837 86218838 rs8061995
chr16 86219050 86219051 rs11117464
chr16 86220089 86220090 rs12599360
chr16 86221428 86221429 kgp16392871
chr16 86221881 86221882 kgp16484501
chr16 86225081 86225082 rs276981
chr16 86225217 86225218 kgp2107732
chr16 86225400 86225401 kgp1355922
chr16 86225901 86225902 kgp6069654
chr16 86226367 86226368 kgp7046990
chr16 86226452 86226453 rs276978
chr16 86227479 86227480 kgp16253309
chr16 86228207 86228208 rs276974
chr16 86228240 86228241 rs276973
chr16 86229045 86229046 kgp8894274
chr16 86229437 86229438 kgp4516980
chr16 86230521 86230522 kgp16489912
chr16 86231287 86231288 kgp12160601
chr16 86231989 86231990 kgp4149592
chr16 86232175 86232176 rs276968
chr16 86233412 86233413 rs2280028
chr16 86233753 86233754 kgp10654409
chr16 86234138 86234139 kgp16260360
chr16 86234162 86234163 kgp11503844
chr16 86234164 86234165 kgp12034907
chr16 86235323 86235324 kgp1456436
chr16 86235639 86235640 rs276963
chr16 86235793 86235794 kgp11691203
chr16 86235979 86235980 kgp2517590
chr16 86236152 86236153 kgp16438982
chr16 86236235 86236236 rs276961
chr16 86237546 86237547 kgp11948928
chr16 86237576 86237577 kgp10900834
chr16 86237854 86237855 kgp1894457
chr16 86237941 86237942 rs13333918
chr16 86238200 86238201 kgp3722140
chr16 86239080 86239081 rs12923511
chr16 86239268 86239269 kgp16310710
chr16 86239318 86239319 kgp16543205
chr16 86239869 86239870 kgp12048477
chr16 86241207 86241208 kgp16537483
chr16 86241607 86241608 kgp16465304
chr16 86242174 86242175 kgp11718136
chr16 86243186 86243187 kgp1434947
chr16 86243436 86243437 kgp5962583
chr16 86244516 86244517 rs276949
chr16 86244556 86244557 kgp2933077
chr16 86244779 86244780 kgp16336839
chr16 86246101 86246102 kgp16234464
chr16 86247413 86247414 kgp16409319
chr16 86247682 86247683 rs880274
chr16 86248033 86248034 rs880276
chr16 86248075 86248076 kgp6885157
chr16 86248386 86248387 rs904201
chr16 86249037 86249038 kgp943437
chr16 86249131 86249132 rs1874707
chr16 86249399 86249400 kgp10360507
chr16 86249404 86249405 kgp3030617
chr16 86249484 86249485 kgp2217551
chr16 86249726 86249727 kgp8341999
chr16 86250629 86250630 kgp4733486
chr16 86250673 86250674 kgp8588822
chr16 86251428 86251429 kgp8743875
chr16 86251523 86251524 rs4843915
chr16 86251718 86251719 kgp4386421
chr16 86252663 86252664 rs16940625
chr16 86253715 86253716 rs904200
chr16 86254050 86254051 rs847208
chr16 86254753 86254754 kgp16515462
chr16 86256230 86256231 rs1621902
chr16 86256297 86256298 kgp3857053
chr16 86257212 86257213 kgp16502630
chr16 86259035 86259036 rs16940641
chr16 86260394 86260395 rs12443927
chr16 86260490 86260491 kgp9218097
chr16 86260551 86260552 rs1704446
chr16 86260601 86260602 rs9806800
chr16 86260720 86260721 rs17833133
chr16 86260763 86260764 kgp1342390
chr16 86260959 86260960 rs9806890
chr16 86261732 86261733 rs1693947
chr16 86263252 86263253 kgp16313647
chr16 86265520 86265521 kgp10124599
chr16 86266506 86266507 kgp7578459
chr16 86266537 86266538 rs907051
chr16 86266566 86266567 rs1704511
chr16 86273702 86273703 rs1107845
chr16 86273756 86273757 rs907052
chr16 86273980 86273981 kgp2526538
chr16 86274157 86274158 kgp3645320
chr16 86274346 86274347 kgp5963239
chr16 86274474 86274475 kgp3237562
chr16 86274850 86274851 rs4843922
chr16 86275083 86275084 rs17245059
chr16 86275663 86275664 rs12149317
chr16 86275708 86275709 rs1693955
chr16 86275769 86275770 kgp8182175
chr16 86275971 86275972 kgp6879658
chr16 86276595 86276596 rs1693957
chr16 86276729 86276730 rs17833838
chr16 86277209 86277210 kgp6539675
chr16 86277440 86277441 rs4843359
chr16 86277699 86277700 rs1693960
chr16 86278838 86278839 kgp16357989
chr16 86280833 86280834 kgp9654579
chr16 86281536 86281537 rs1032596
chr16 86282318 86282319 rs2352952
chr16 86282657 86282658 kgp4539721
chr16 86283896 86283897 rs1704494
chr16 86284167 86284168 kgp8390766
chr16 86284615 86284616 P1_M_061510_16_149_M
chr16 86285228 86285229 rs1397155
chr16 86285653 86285654 kgp5949231
chr16 86286536 86286537 rs1704492
chr16 86286749 86286750 rs1704491
chr16 86288071 86288072 kgp2089168
chr16 86289311 86289312 kgp9326512
chr16 86289339 86289340 kgp16255576
chr16 86290317 86290318 rs16940689
chr16 86290511 86290512 rs13333251
chr16 86290786 86290787 kgp6678942
chr16 86291091 86291092 rs1704485
chr16 86293721 86293722 kgp16377400
chr16 86293814 86293815 rs1510205
chr16 86293961 86293962 rs8048393
chr16 86294467 86294468 kgp16231114
chr16 86294672 86294673 kgp9804558
chr16 86294763 86294764 rs1391229
chr16 86294852 86294853 rs1391228
chr16 86295389 86295390 kgp3275878
chr16 86295462 86295463 kgp9268726
chr16 86295604 86295605 kgp11906463
chr16 86295605 86295606 kgp16319914
chr16 86295701 86295702 rs16940708
chr16 86301896 86301897 kgp16382348
chr16 86301947 86301948 rs11117472
chr16 86302071 86302072 rs9926742
chr16 86302130 86302131 rs2883250
chr16 86302342 86302343 rs2696815
chr16 86304243 86304244 kgp8157280
chr16 86304260 86304261 rs7191751
chr16 86304318 86304319 rs13335482
chr16 86304382 86304383 kgp4071438
chr16 86304690 86304691 kgp4118691
chr16 86304996 86304997 rs717482
chr16 86306096 86306097 rs2665336
chr16 86306183 86306184 kgp12264651
chr16 86306242 86306243 rs2581318
chr16 86306430 86306431 kgp967289
chr16 86307191 86307192 rs2581316
chr16 86308374 86308375 rs1027912
chr16 86310046 86310047 kgp11569025
chr16 86310876 86310877 kgp3622410
chr16 86311058 86311059 kgp2127484
chr16 86315480 86315481 rs7185798
chr16 86315639 86315640 kgp7189028
chr16 86318700 86318701 kgp11953680
chr16 86321195 86321196 kgp8017612
chr16 86321917 86321918 kgp1559968
chr16 86322332 86322333 rs7185123
chr16 86322458 86322459 rs987052
chr16 86323716 86323717 kgp9226105
chr16 86324356 86324357 kgp850821
chr16 86324374 86324375 rs2696851
chr16 86324435 86324436 rs13338795
chr16 86324578 86324579 kgp5076395
chr16 86324607 86324608 kgp201515
chr16 86324988 86324989 rs2696853
chr16 86325019 86325020 kgp3012070
chr16 86325130 86325131 kgp3444432
chr16 86325168 86325169 kgp16412496
chr16 86325240 86325241 rs2696855
chr16 86325853 86325854 rs13337856
chr16 86325941 86325942 kgp2598118
chr16 86327223 86327224 kgp16320490
chr16 86327476 86327477 rs1567433
chr16 86327720 86327721 kgp8285250
chr16 86329520 86329521 kgp7812219
chr16 86330951 86330952 kgp7114870
chr16 86332572 86332573 kgp954088
chr16 86333555 86333556 kgp11231274
chr16 86335350 86335351 rs7200646
chr16 86336762 86336763 rs16940776
chr16 86336811 86336812 rs2696828
chr16 86336909 86336910 rs16940783
chr16 86337061 86337062 rs16940784
chr16 86338215 86338216 kgp16435233
chr16 86339113 86339114 rs12932862
chr16 86339568 86339569 kgp12526220
chr16 86339660 86339661 kgp11863898
chr16 86340033 86340034 rs2665316
chr16 86342269 86342270 rs11643020
chr16 86342372 86342373 rs2665313
chr16 86342961 86342962 rs11640337
chr16 86343044 86343045 kgp9354356
chr16 86343191 86343192 rs11644464
chr16 86343251 86343252 rs12448184
chr16 86344337 86344338 kgp4423553
chr16 86344425 86344426 rs2581322
chr16 86345297 86345298 rs2665311
chr16 86345452 86345453 kgp4594431
chr16 86347357 86347358 rs2696819
chr16 86348130 86348131 kgp16421773
chr16 86348222 86348223 kgp16212504
chr16 86348567 86348568 rs11644188
chr16 86349794 86349795 kgp8710130
chr16 86351317 86351318 rs3749527
chr16 86351889 86351890 kgp9436398
chr16 86352955 86352956 kgp9980108
chr16 86354107 86354108 kgp1348785
chr16 86354604 86354605 kgp2362135
chr16 86355056 86355057 kgp5398460
chr16 86355444 86355445 kgp16422074
chr16 86356372 86356373 kgp1722715
chr16 86357162 86357163 rs8059183
chr16 86357244 86357245 rs8059356
chr16 86357438 86357439 kgp403824
chr16 86357616 86357617 kgp9827824
chr16 86357843 86357844 kgp2834361
chr16 86357946 86357947 kgp2267231
chr16 86358956 86358957 rs6540286
chr16 86359791 86359792 rs16940835
chr16 86360271 86360272 kgp11711103
chr16 86360322 86360323 rs2665326
chr16 86360863 86360864 kgp5321842
chr16 86360890 86360891 rs7203841
chr16 86361787 86361788 kgp11557881
chr16 86362479 86362480 rs2696829
chr16 86362551 86362552 rs2581287
chr16 86362665 86362666 kgp16533742
chr16 86363189 86363190 rs2581289
chr16 86363613 86363614 kgp16210187
chr16 86364306 86364307 kgp2002966
chr16 86364797 86364798 kgp10877454
chr16 86364831 86364832 rs11642029
chr16 86365015 86365016 kgp10464824
chr16 86365240 86365241 rs13332348
chr16 86365728 86365729 kgp16236560
chr16 86365958 86365959 kgp11299366
chr16 86366000 86366001 rs2696838
chr16 86366261 86366262 rs3098633
chr16 86366643 86366644 kgp9452435
chr16 86366971 86366972 rs2353690
chr16 86366988 86366989 kgp1127809
chr16 86367188 86367189 rs2289430
chr16 86368057 86368058 kgp5233528
chr16 86369367 86369368 kgp2145721
chr16 86369596 86369597 kgp7349403
chr16 86369649 86369650 rs2581296
chr16 86370005 86370006 kgp2350556
chr16 86371122 86371123 kgp6320597
chr16 86371508 86371509 kgp8681418
chr16 86371742 86371743 kgp16312969
chr16 86371823 86371824 kgp1098817
chr16 86371833 86371834 kgp2299460
chr16 86372003 86372004 kgp16379285
chr16 86372671 86372672 rs11861202
chr16 86373329 86373330 rs2581303
chr16 86373397 86373398 kgp1893369
chr16 86373532 86373533 kgp7223265
chr16 86373859 86373860 rs2696846
chr16 86374338 86374339 kgp5287975
chr16 86374612 86374613 kgp5848744
chr16 86375102 86375103 kgp737620
chr16 86375207 86375208 rs2696849
chr16 86375388 86375389 kgp9024775
chr16 86376391 86376392 rs16940911
chr16 86377564 86377565 rs12598669
chr16 86377743 86377744 rs12919400
chr16 86379008 86379009 rs1728376
chr16 86380065 86380066 rs1602389
chr16 86381183 86381184 rs11641231
chr16 86382119 86382120 rs1687626
chr16 86383072 86383073 kgp4168871
chr16 86383555 86383556 kgp1413490
chr16 86384119 86384120 rs1728372
chr16 86384171 86384172 kgp10450348
chr16 86385452 86385453 kgp10008725
chr16 86386212 86386213 rs1728369
chr16 86386366 86386367 rs11642858
chr16 86386970 86386971 rs5020073
chr16 86387274 86387275 rs1490865
chr16 86387401 86387402 kgp11164546
chr16 86387523 86387524 rs902553
chr16 86387725 86387726 rs748901
chr16 86388751 86388752 rs16940942
chr16 86388802 86388803 kgp1483173
chr16 86388831 86388832 kgp83096
chr16 86389472 86389473 rs8054263
chr16 86390281 86390282 rs1728362
chr16 86390760 86390761 rs1687677
chr16 86391037 86391038 rs16940957
chr16 86391057 86391058 kgp10498375
chr16 86391305 86391306 kgp6128031
chr16 86392448 86392449 kgp6473610
chr16 86393785 86393786 kgp16328818
chr16 86393888 86393889 kgp4128327
chr16 86393925 86393926 rs11117482
chr16 86394023 86394024 kgp3447176
chr16 86394079 86394080 kgp9662017
chr16 86394822 86394823 kgp1782866
chr16 86395091 86395092 kgp12027443
chr16 86395118 86395119 rs8049795
chr16 86395381 86395382 kgp11177403
chr16 86395645 86395646 kgp16465183
chr16 86396255 86396256 rs10438600
chr16 86397428 86397429 kgp3769544
chr16 86397463 86397464 kgp5015396
chr16 86397787 86397788 kgp4524882
chr16 86399054 86399055 kgp1245887
chr16 86399602 86399603 kgp1953411
chr16 86400080 86400081 rs3111601
chr16 86400503 86400504 rs3111602
chr16 86400690 86400691 rs4843364
chr16 86400927 86400928 kgp4204384
chr16 86401294 86401295 kgp436672
chr16 86401480 86401481 rs16940979
chr16 86402108 86402109 rs1687670
chr16 86402845 86402846 kgp9890751
chr16 86402989 86402990 kgp9918457
chr16 86404203 86404204 rs1532167
chr16 86404324 86404325 kgp6080800
chr16 86404587 86404588 rs7186248
chr16 86405256 86405257 kgp7767329
chr16 86405342 86405343 rs10863210
chr16 86406140 86406141 kgp16498452
chr16 86406304 86406305 rs931458
chr16 86406548 86406549 kgp1135028
chr16 86406708 86406709 kgp8172394
chr16 86407651 86407652 rs1687668
chr16 86407961 86407962 kgp16482940
chr16 86408341 86408342 rs1728396
chr16 86408536 86408537 rs16941019
chr16 86408582 86408583 kgp4198450
chr16 86408781 86408782 kgp4112286
chr16 86409395 86409396 rs4843365
chr16 86409501 86409502 rs16941041
chr16 86410383 86410384 kgp5780444
chr16 86410524 86410525 rs1728394
chr16 86410682 86410683 kgp16396156
chr16 86410737 86410738 rs902552
chr16 86410874 86410875 rs11862885
chr16 86411962 86411963 kgp817148
chr16 86412583 86412584 kgp10210971
chr16 86412584 86412585 kgp6949727
chr16 86413917 86413918 kgp9254577
chr16 86414228 86414229 kgp16417589
chr16 86417538 86417539 kgp3009608
chr16 86417811 86417812 kgp4021832
chr16 86417889 86417890 kgp9594556
chr16 86418075 86418076 kgp5080241
chr16 86418088 86418089 kgp16211222
chr16 86419515 86419516 rs1728380
chr16 86419806 86419807 kgp3199197
chr16 86422083 86422084 kgp2850956
chr16 86423250 86423251 rs12929056
chr16 86425342 86425343 rs11865944
chr16 86425386 86425387 kgp16537399
chr16 86425755 86425756 kgp1410567
chr16 86426192 86426193 kgp16369189
chr16 86426292 86426293 kgp10269701
chr16 86426765 86426766 rs12918243
chr16 86428050 86428051 kgp7073337
chr16 86429004 86429005 kgp4478583
chr16 86430851 86430852 rs12447411
chr16 86430896 86430897 rs1728402
chr16 86430997 86430998 kgp5033597
chr16 86432536 86432537 kgp7209369
chr16 86433123 86433124 kgp790252
chr16 86434552 86434553 rs8054124
chr16 86435329 86435330 kgp16294922
chr16 86435443 86435444 rs8056935
chr16 86436109 86436110 rs1728399
chr16 86436342 86436343 rs3950627
chr16 86436501 86436502 kgp3186856
chr16 86436608 86436609 kgp345934
chr16 86436610 86436611 kgp3666306
chr16 86436686 86436687 kgp16455963
chr16 86436816 86436817 rs8060246
chr16 86436910 86436911 kgp2299223
chr16 86437024 86437025 rs9936950
chr16 86437453 86437454 rs9933319
chr16 86437479 86437480 rs3892943
chr16 86437525 86437526 kgp6078919
chr16 86437766 86437767 rs8045253
chr16 86437810 86437811 kgp9721567
chr16 86438145 86438146 kgp4583566
chr16 86438843 86438844 kgp3090943
chr16 86439294 86439295 kgp5838704
chr16 86439668 86439669 kgp11872772
chr16 86440157 86440158 kgp5521633
chr16 86440196 86440197 kgp6968951
chr16 86440880 86440881 kgp16442472
chr16 86441255 86441256 kgp16233114
chr16 86441321 86441322 kgp16236652
chr16 86441712 86441713 rs3862475
chr16 86441872 86441873 rs6540290
chr16 86442043 86442044 rs1881219
chr16 86442059 86442060 kgp1353213
chr16 86442104 86442105 rs8055977
chr16 86442235 86442236 kgp8575770
chr16 86442408 86442409 kgp5477799
chr16 86442698 86442699 kgp16354356
chr16 86443846 86443847 rs16941185
chr16 86444031 86444032 rs4843945
chr16 86444250 86444251 rs16941196
chr16 86444558 86444559 kgp16396334
chr16 86444983 86444984 rs8050593
chr16 86445084 86445085 rs12597169
chr16 86445714 86445715 kgp16442680
chr16 86445826 86445827 rs4843946
chr16 86445910 86445911 rs16941207
chr16 86446802 86446803 kgp3617731
chr16 86447354 86447355 rs12446190
chr16 86447370 86447371 rs12448517
chr16 86450508 86450509 kgp711078
chr16 86450821 86450822 rs12917932
chr16 86451917 86451918 kgp2161713
chr16 86451995 86451996 rs1918826
chr16 86452087 86452088 kgp11925852
chr16 86452365 86452366 rs11117492
chr16 86455596 86455597 kgp2213421
chr16 86455885 86455886 kgp8009704
chr16 86456112 86456113 rs1918827
chr16 86456161 86456162 kgp7779287
chr16 86456632 86456633 rs9923190
chr16 86456836 86456837 rs7202800
chr16 86456875 86456876 rs16941250
chr16 86457337 86457338 rs11117495
chr16 86457593 86457594 kgp7265450
chr16 86457632 86457633 kgp12371866
chr16 86458315 86458316 kgp8407468
chr16 86460597 86460598 kgp8173708
chr16 86460649 86460650 kgp3918472
chr16 86460977 86460978 rs8063478
chr16 86464335 86464336 rs9929553
chr16 86464568 86464569 rs9938060
chr16 86465616 86465617 rs11645889
chr16 86466072 86466073 kgp16429250
chr16 86466136 86466137 kgp11288261
chr16 86467110 86467111 rs2353695
chr16 86470045 86470046 kgp6663362
chr16 86470081 86470082 rs4843376
chr16 86470244 86470245 kgp5566057
chr16 86470596 86470597 rs11117496
chr16 86472018 86472019 kgp1425498
chr16 86472757 86472758 rs7186089
chr16 86473285 86473286 kgp8816637
chr16 86473324 86473325 rs12597431
chr16 86474302 86474303 rs1918829
chr16 86474672 86474673 rs9931285
chr16 86474697 86474698 kgp16343938
chr16 86474898 86474899 rs10863213
chr16 86475286 86475287 kgp1886904
chr16 86475862 86475863 rs12925840
chr16 86476210 86476211 kgp16481678
chr16 86476545 86476546 kgp1276293
chr16 86477296 86477297 kgp8241951
chr16 86477719 86477720 kgp16298747
chr16 86478362 86478363 rs11117500
chr16 86478576 86478577 kgp2509625
chr16 86478695 86478696 rs6540293
chr16 86479441 86479442 rs6540295
chr16 86479755 86479756 kgp16311575
chr16 86479901 86479902 kgp2114314
chr16 86480014 86480015 kgp4755054
chr16 86481094 86481095 kgp6666568
chr16 86481430 86481431 kgp5816409
chr16 86481450 86481451 rs7501170
chr16 86482020 86482021 rs12446146
chr16 86482745 86482746 kgp11665431
chr16 86483236 86483237 rs8060546
chr16 86483862 86483863 kgp5210098
chr16 86484153 86484154 kgp11998136
chr16 86484173 86484174 kgp2415711
chr16 86484352 86484353 rs12923523
chr16 86484465 86484466 rs9924288
chr16 86485260 86485261 kgp8469062
chr16 86485320 86485321 kgp11774505
chr16 86486812 86486813 rs7500162
chr16 86487810 86487811 rs8058081
chr16 86487872 86487873 rs9928057
chr16 86488277 86488278 rs4843377
chr16 86488671 86488672 kgp778249
chr16 86488768 86488769 kgp16286188
chr16 86488868 86488869 rs9930938
chr16 86491266 86491267 rs8055638
chr16 86491617 86491618 rs7184351
chr16 86491795 86491796 rs9931550
chr16 86491972 86491973 rs9939736
chr16 86492090 86492091 rs7203624
chr16 86493354 86493355 kgp7428127
chr16 86493417 86493418 rs11117502
chr16 86493847 86493848 kgp10340415
chr16 86493934 86493935 rs4077639
chr16 86493992 86493993 kgp16366009
chr16 86494324 86494325 kgp6731307
chr16 86494806 86494807 rs6540297
chr16 86495367 86495368 kgp5186503
chr16 86496511 86496512 kgp5393248
chr16 86496636 86496637 kgp16434520
chr16 86496961 86496962 kgp11319695
chr16 86497228 86497229 kgp16511159
chr16 86498964 86498965 kgp4488380
chr16 86499787 86499788 kgp11880872
chr16 86501250 86501251 kgp3105878
chr16 86501600 86501601 kgp7361504
chr16 86502464 86502465 kgp9159049
chr16 86503610 86503611 kgp16290107
chr16 86504032 86504033 kgp8201440
chr16 86504995 86504996 kgp9812716
chr16 86506306 86506307 kgp8243131
chr16 86506750 86506751 kgp382029
chr16 86507433 86507434 rs7195989
chr16 86507489 86507490 kgp16334703
chr16 86508312 86508313 kgp1702873
chr16 86508784 86508785 kgp12541355
chr16 86508971 86508972 kgp12141103
chr16 86509306 86509307 rs7191577
chr16 86509443 86509444 kgp10751700
chr16 86510034 86510035 kgp5965074
chr16 86510350 86510351 kgp11454210
chr16 86510718 86510719 kgp16232316
chr16 86510988 86510989 kgp12122252
chr16 86511148 86511149 rs13336847
chr16 86511210 86511211 rs7194404
chr16 86511268 86511269 rs13336892
chr16 86511796 86511797 kgp4795120
chr16 86511914 86511915 rs7187365
chr16 86512079 86512080 kgp5351295
chr16 86512873 86512874 rs1580602
chr16 86513220 86513221 rs9652656
chr16 86515198 86515199 rs889593
chr16 86515651 86515652 kgp16464018
chr16 86515847 86515848 kgp7971227
chr16 86517257 86517258 kgp814556
chr16 86519255 86519256 rs889592
chr16 86520235 86520236 kgp12451567
chr16 86520576 86520577 kgp7565469
chr16 86520653 86520654 kgp5934415
chr16 86520786 86520787 rs11643283
chr16 86521316 86521317 rs9923313
chr16 86521524 86521525 rs39530
chr16 86521589 86521590 kgp1255286
chr16 86521787 86521788 kgp16427428
chr16 86522009 86522010 kgp1947524
chr16 86522246 86522247 kgp9242940
chr16 86522436 86522437 kgp2442237
chr16 86522456 86522457 kgp16449036
chr16 86522487 86522488 rs7204236
chr16 86522872 86522873 kgp7274267
chr16 86522898 86522899 kgp4087748
chr16 86524082 86524083 kgp6051806
chr16 86524158 86524159 kgp12354160
chr16 86524217 86524218 kgp16263200
chr16 86524547 86524548 rs39524
chr16 86525059 86525060 rs40252
chr16 86525211 86525212 rs40251
chr16 86525477 86525478 rs2306967
chr16 86525689 86525690 rs1169633
chr16 86526229 86526230 kgp6628174
chr16 86527278 86527279 kgp8463911
chr16 86527384 86527385 kgp9859282
chr16 86529459 86529460 kgp1087019
chr16 86529794 86529795 rs8063868
chr16 86529957 86529958 kgp7599484
chr16 86530148 86530149 kgp1924372
chr16 86530338 86530339 kgp3890561
chr16 86531601 86531602 kgp10490428
chr16 86531847 86531848 kgp16293507
chr16 86532031 86532032 rs39536
chr16 86532491 86532492 kgp4062622
chr16 86532911 86532912 kgp8550497
chr16 86533402 86533403 kgp3335392
chr16 86534517 86534518 kgp16261100
chr16 86534552 86534553 kgp25561342
chr16 86534575 86534576 kgp6136503
chr16 86534862 86534863 kgp10915388
chr16 86535453 86535454 kgp4513542
chr16 86536617 86536618 kgp11588775
chr16 86536968 86536969 kgp4665065
chr16 86537741 86537742 kgp9385759
chr16 86537912 86537913 rs1169647
chr16 86538010 86538011 rs972854
chr16 86538371 86538372 kgp12024385
chr16 86538759 86538760 kgp2802501
chr16 86540058 86540059 rs7187428
chr16 86541635 86541636 kgp4096009
chr16 86542844 86542845 rs3812976
chr16 86546886 86546887 rs7185244
chr16 86547000 86547001 kgp3534788
chr16 86547354 86547355 kgp10531393
chr16 86547495 86547496 kgp8741256
chr16 86551586 86551587 kgp16293812
chr16 86551718 86551719 kgp2368323
chr16 86551781 86551782 rs4843975
chr16 86552560 86552561 kgp1414906
chr16 86552646 86552647 rs2113236
chr16 86554023 86554024 rs6540308
chr16 86554060 86554061 rs4843383
chr16 86554467 86554468 kgp7390019
chr16 86554719 86554720 kgp7975262
chr16 86554783 86554784 rs13334022
chr16 86555582 86555583 rs6539951
chr16 86555679 86555680 rs7204028
chr16 86556312 86556313 kgp9832880
chr16 86558533 86558534 rs8059599
chr16 86559641 86559642 rs16964183
chr16 86560263 86560264 kgp8868615
chr16 86560534 86560535 kgp5255895
chr16 86560944 86560945 kgp7427046
chr16 86561288 86561289 kgp505132
chr16 86561601 86561602 rs9940025
chr16 86561952 86561953 kgp9014413
chr16 86563893 86563894 kgp2928048
chr16 86563893 86563894 rs8776
chr16 86564363 86564364 kgp4189224
chr16 86564655 86564656 kgp16340006
chr16 86564670 86564671 kgp786170
chr16 86564774 86564775 kgp16260837
chr16 86565186 86565187 kgp2809791
chr16 86565825 86565826 rs3751803
chr16 86565928 86565929 kgp16397373
chr16 86566114 86566115 kgp4392441
chr16 86567263 86567264 kgp11297238
chr16 86568329 86568330 kgp8789984
chr16 86568400 86568401 kgp5487879
chr16 86568823 86568824 rs4843390
chr16 86570196 86570197 kgp16514276
chr16 86571879 86571880 rs2113238
chr16 86573480 86573481 rs8054138
chr16 86573568 86573569 rs7194457
chr16 86574729 86574730 kgp16323648
chr16 86575280 86575281 kgp25657532
chr16 86575292 86575293 kgp25595323
chr16 86575702 86575703 kgp25656294
chr16 86575857 86575858 kgp16492235
chr16 86576260 86576261 kgp16461026
chr16 86576472 86576473 kgp5790964
chr16 86579286 86579287 rs11643012
chr16 86580053 86580054 kgp16374515
chr16 86580890 86580891 rs2303229
chr16 86581365 86581366 rs2059258
chr16 86582382 86582383 kgp16432863
chr16 86583828 86583829 kgp16286428
chr16 86585904 86585905 rs8046613
chr16 86586661 86586662 kgp514337
chr16 86588953 86588954 kgp16462442
chr16 86589796 86589797 kgp16272149
chr16 86589930 86589931 kgp16481224
chr16 86590079 86590080 rs918727
chr16 86590415 86590416 kgp16385405
chr16 86590429 86590430 rs7189970
chr16 86592788 86592789 kgp3364886
chr16 86594177 86594178 rs11646450
chr16 86597152 86597153 kgp16539169
chr16 86597433 86597434 kgp16319486
chr16 86598043 86598044 rs7206713
chr16 86598684 86598685 kgp4281006
chr16 86598745 86598746 kgp1139889
chr16 86603443 86603444 kgp16211417
chr16 86603812 86603813 kgp16505474
chr16 86604363 86604364 kgp16303392
chr16 86604757 86604758 kgp9050097
chr16 86605452 86605453 kgp10059956
chr16 86605705 86605706 kgp7426980
chr16 86605974 86605975 kgp16464
chr16 86606019 86606020 kgp1509011
chr16 86606362 86606363 kgp9782385
chr16 86606450 86606451 kgp10114802
chr16 86607778 86607779 kgp6554130
chr16 86608270 86608271 kgp16289178
chr16 86608276 86608277 kgp10977996
chr16 86608608 86608609 rs7199466
chr16 86608785 86608786 kgp3599256
chr16 86608898 86608899 rs7199663
chr16 86609055 86609056 kgp9874220
chr16 86609365 86609366 kgp1111580
chr16 86610265 86610266 kgp3481121
chr16 86614216 86614217 kgp6850894
chr16 86614221 86614222 kgp4710748
chr16 86614769 86614770 kgp16452656
chr16 86615048 86615049 kgp16376611
chr16 86616637 86616638 rs7194142
chr16 86616885 86616886 kgp2470569
chr16 86616976 86616977 kgp1386724
chr16 86617479 86617480 kgp3301332
chr16 86617692 86617693 kgp2282671
chr16 86617794 86617795 rs4843400
chr16 86617954 86617955 rs4843401
chr16 86618725 86618726 rs8062421
chr16 86619346 86619347 rs7185213
chr16 86619467 86619468 kgp10702198
chr16 86619811 86619812 kgp1543694
chr16 86620190 86620191 rs7189414
chr16 86620650 86620651 kgp796343
chr16 86623484 86623485 kgp16298595
chr16 86624671 86624672 kgp844007
chr16 86624862 86624863 rs4843404
chr16 86625406 86625407 rs11117195
chr16 86625557 86625558 kgp16319716
chr16 86625580 86625581 kgp7091008
chr16 86627261 86627262 rs1424017
chr16 86627441 86627442 rs1424018
chr16 86628057 86628058 rs12711458
chr16 86628382 86628383 kgp3217638
chr16 86628422 86628423 rs8043893
chr16 86629046 86629047 kgp7558420
chr16 86629140 86629141 kgp8509144
chr16 86629375 86629376 kgp4253997
chr16 86630263 86630264 kgp16347737
chr16 86630865 86630866 rs12448905
chr16 86630888 86630889 kgp6849938
chr16 86631264 86631265 kgp2350575
chr16 86631764 86631765 rs1345873
chr16 86632308 86632309 rs2068142
chr16 86634305 86634306 kgp11491711
chr16 86634757 86634758 kgp16378277
chr16 86634806 86634807 kgp8963687
chr16 86634865 86634866 kgp5626299
chr16 86635127 86635128 kgp16244646
chr16 86635271 86635272 kgp7642138
chr16 86635445 86635446 rs12325135
chr16 86636428 86636429 kgp9512685
chr16 86637493 86637494 kgp492350
chr16 86638230 86638231 kgp5985152
chr16 86638462 86638463 kgp6258550
chr16 86638948 86638949 rs12600123
chr16 86638949 86638950 kgp16391708
chr16 86639083 86639084 kgp16234272
chr16 86639661 86639662 rs301607
chr16 86639818 86639819 kgp9250079
chr16 86640008 86640009 kgp16514798
chr16 86640449 86640450 kgp7363006
chr16 86641021 86641022 kgp354601
chr16 86641021 86641022 rs2120692
chr16 86641956 86641957 kgp16299410
chr16 86641965 86641966 kgp16464526
chr16 86642679 86642680 rs7202350
chr16 86643177 86643178 kgp9680202
chr16 86644872 86644873 rs429312
chr16 86645580 86645581 kgp12221470
chr16 86646017 86646018 kgp5128333
chr16 86647681 86647682 kgp9745506
chr16 86647911 86647912 kgp16391706
chr16 86649542 86649543 rs16941654
chr16 86650481 86650482 rs301624
chr16 86651113 86651114 kgp1699756
chr16 86651226 86651227 kgp16515343
chr16 86651837 86651838 kgp2020647
chr16 86651958 86651959 kgp16403409
chr16 86652197 86652198 rs410170
chr16 86652757 86652758 kgp9186805
chr16 86654473 86654474 rs301631
chr16 86654533 86654534 kgp2458723
chr16 86654949 86654950 kgp7736135
chr16 86656586 86656587 kgp16432707
chr16 86658922 86658923 kgp4421291
chr16 86659425 86659426 kgp9749222
chr16 86660234 86660235 kgp22765039
chr16 86660356 86660357 kgp16493369
chr16 86661104 86661105 kgp882159
chr16 86661745 86661746 kgp1975192
chr16 86662309 86662310 rs1109813
chr16 86662888 86662889 kgp956203
chr16 86665413 86665414 kgp10076646
chr16 86665820 86665821 kgp1352477
chr16 86666302 86666303 rs9925302
chr16 86667187 86667188 rs7350878
chr16 86667408 86667409 rs2354025
chr16 86668166 86668167 kgp3190409
chr16 86669419 86669420 rs6539955
chr16 86669451 86669452 rs9888812
chr16 86670062 86670063 rs2161685
chr16 86670513 86670514 rs11647213
chr16 86670620 86670621 rs16941737
chr16 86672351 86672352 kgp7022195
chr16 86672940 86672941 rs9674202
chr16 86673300 86673301 rs7194028
chr16 86673553 86673554 kgp12156392
chr16 86673735 86673736 rs7197219
chr16 86675269 86675270 kgp5535113
chr16 86675681 86675682 kgp1335995
chr16 86676349 86676350 rs16941783
chr16 86676923 86676924 kgp6388537
chr16 86678874 86678875 rs300029
chr16 86679493 86679494 kgp5027462
chr16 86680375 86680376 rs16941798
chr16 86680657 86680658 rs12600217
chr16 86681030 86681031 rs1867485
chr16 86681154 86681155 kgp7233054
chr16 86681313 86681314 kgp16349287
chr16 86681665 86681666 rs4843413
chr16 86681733 86681734 rs4843414
chr16 86681825 86681826 rs4843415
chr16 86682331 86682332 kgp3910266
chr16 86683029 86683030 rs16941809
chr16 86683377 86683378 rs6539956
chr16 86684101 86684102 kgp11091218
chr16 86684131 86684132 rs7205620
chr16 86684174 86684175 kgp10549913
chr16 86684175 86684176 kgp4799021
chr16 86685418 86685419 kgp1095480
chr16 86686186 86686187 rs8045270
chr16 86686679 86686680 kgp16456179
chr16 86687833 86687834 rs300035
chr16 86688975 86688976 rs300039
chr16 86690124 86690125 rs169944
chr16 86690324 86690325 kgp9106342
chr16 86690444 86690445 kgp8241142
chr16 86691548 86691549 kgp1338257
chr16 86691691 86691692 kgp1754439
chr16 86692287 86692288 rs1663539
chr16 86692950 86692951 kgp2241057
chr16 86693014 86693015 kgp1554661
chr16 86694372 86694373 kgp16367204
chr16 86694416 86694417 kgp1415407
chr16 86694976 86694977 rs414347
chr16 86695584 86695585 kgp5780061
chr16 86696693 86696694 kgp11841634
chr16 86697007 86697008 rs7199483
chr16 86698488 86698489 kgp2089139
chr16 86698489 86698490 kgp2210089
chr16 86699022 86699023 rs12922111
chr16 86699087 86699088 kgp9680421
chr16 86699185 86699186 kgp3134576
chr16 86699195 86699196 rs12444333
chr16 86699684 86699685 rs299947
chr16 86700029 86700030 rs899244
chr16 86701779 86701780 rs7184245
chr16 86702060 86702061 kgp8069422
chr16 86702157 86702158 rs7186373
chr16 86702767 86702768 kgp10042637
chr16 86704030 86704031 rs16941846
chr16 86704395 86704396 rs11866010
chr16 86705371 86705372 kgp7281540
chr16 86706385 86706386 kgp4725654
chr16 86706434 86706435 kgp1308734
chr16 86707768 86707769 rs7188801
chr16 86708740 86708741 rs388466
chr16 86708756 86708757 kgp2208826
chr16 86708913 86708914 rs16941856
chr16 86709822 86709823 kgp16288457
chr16 86710659 86710660 rs10048146
chr16 86711240 86711241 kgp8800944
chr16 86711282 86711283 rs424677
chr16 86711329 86711330 rs434772
chr16 86711637 86711638 kgp6531771
chr16 86711921 86711922 kgp7425269
chr16 86712984 86712985 kgp10779829
chr16 86713634 86713635 kgp11761660
chr16 86713717 86713718 rs439485
chr16 86714204 86714205 rs387953
chr16 86714241 86714242 kgp3193998
chr16 86715109 86715110 kgp5845817
chr16 86715269 86715270 kgp6969796
chr16 86716440 86716441 rs509071
chr16 86716541 86716542 rs12919475
chr16 86717253 86717254 rs8051014
chr16 86717282 86717283 kgp10866859
chr16 86717501 86717502 kgp947965
chr16 86718756 86718757 rs12919935
chr16 86719304 86719305 kgp5191525
chr16 86720758 86720759 kgp7882696
chr16 86720758 86720759 rs7194901
chr16 86721714 86721715 kgp2890743
chr16 86722069 86722070 rs4843420
chr16 86722263 86722264 kgp8436845
chr16 86724367 86724368 kgp12010028
chr16 86724387 86724388 kgp7038710
chr16 86725304 86725305 rs1562109
chr16 86725800 86725801 rs1019574
chr16 86726005 86726006 rs9888814
chr16 86726033 86726034 rs16941867
chr16 86726330 86726331 kgp16229931
chr16 86726706 86726707 rs1037000
chr16 86726937 86726938 rs7199100
chr16 86727298 86727299 kgp4438173
chr16 86727606 86727607 kgp6090401
chr16 86727986 86727987 kgp1283245
chr16 86728015 86728016 kgp10527691
chr16 86729100 86729101 rs7189606
chr16 86729612 86729613 kgp5428113
chr16 86729692 86729693 rs8052487
chr16 86730476 86730477 rs11861371
chr16 86732686 86732687 kgp3683634
chr16 86732777 86732778 rs11865476
chr16 86733520 86733521 rs12929537
chr16 86733720 86733721 kgp6490271
chr16 86733729 86733730 kgp2898846
chr16 86734472 86734473 rs299948
chr16 86734620 86734621 kgp10311695
chr16 86734741 86734742 kgp1815178
chr16 86734764 86734765 rs12925157
chr16 86734884 86734885 kgp9065534
chr16 86735050 86735051 kgp7829095
chr16 86735500 86735501 kgp12386616
chr16 86735572 86735573 rs6539960
chr16 86737278 86737279 rs6539961
chr16 86737519 86737520 kgp6531643
chr16 86737532 86737533 kgp8274974
chr16 86738231 86738232 kgp4173767
chr16 86738461 86738462 rs16941900
chr16 86739846 86739847 rs16941905
chr16 86740339 86740340 rs8046054
chr16 86740711 86740712 kgp10920672
chr16 86740939 86740940 rs16941913
chr16 86741196 86741197 rs11644985
chr16 86741243 86741244 kgp4609685
chr16 86742222 86742223 rs4843425
chr16 86742306 86742307 kgp16287289
chr16 86742763 86742764 rs8062605
chr16 86742831 86742832 rs8057638
chr16 86742993 86742994 kgp9982974
chr16 86743351 86743352 kgp11206931
chr16 86743420 86743421 kgp10924059
chr16 86744362 86744363 kgp16465644
chr16 86744388 86744389 rs11117205
chr16 86744804 86744805 rs9941282
chr16 86745161 86745162 rs300009
chr16 86745575 86745576 rs300008
chr16 86745677 86745678 kgp8902521
chr16 86746659 86746660 kgp6390006
chr16 86747044 86747045 rs300005
chr16 86747383 86747384 rs300004
chr16 86747739 86747740 kgp413782
chr16 86747819 86747820 rs8055920
chr16 86747991 86747992 kgp9791266
chr16 86748005 86748006 kgp16221980
chr16 86748078 86748079 rs299999
chr16 86748157 86748158 kgp11231538
chr16 86748255 86748256 rs299998
chr16 86750331 86750332 kgp16411229
chr16 86750546 86750547 rs9888784
chr16 86750795 86750796 kgp3166212
chr16 86751194 86751195 rs299995
chr16 86751372 86751373 rs7195834
chr16 86751605 86751606 kgp8811538
chr16 86751819 86751820 rs299993
chr16 86751880 86751881 rs16941971
chr16 86751980 86751981 kgp8422338
chr16 86752446 86752447 kgp205597
chr16 86753069 86753070 rs4843180
chr16 86754591 86754592 kgp16402183
chr16 86754964 86754965 kgp3702123
chr16 86756352 86756353 kgp16457199
chr16 86756386 86756387 rs299982
chr16 86756457 86756458 kgp8208748
chr16 86757535 86757536 kgp16216716
chr16 86757573 86757574 rs299981
chr16 86758953 86758954 rs16941983
chr16 86759056 86759057 kgp9854942
chr16 86759159 86759160 kgp5806368
chr16 86759324 86759325 kgp11174991
chr16 86759675 86759676 kgp2577336
chr16 86759923 86759924 rs6539968
chr16 86760339 86760340 kgp16242779
chr16 86761398 86761399 kgp7152406
chr16 86761698 86761699 kgp1466242
chr16 86762873 86762874 kgp6842437
chr16 86763201 86763202 rs10514618
chr16 86763577 86763578 kgp3019250
chr16 86763711 86763712 kgp8893235
chr16 86764017 86764018 rs16942004
chr16 86764668 86764669 kgp6271707
chr16 86764915 86764916 kgp3369962
chr16 86764980 86764981 kgp3570265
chr16 86765570 86765571 rs386234
chr16 86766030 86766031 kgp16357070
chr16 86766124 86766125 rs533495
chr16 86766533 86766534 kgp1938807
chr16 86766885 86766886 rs447205
chr16 86767265 86767266 rs440479
chr16 86767504 86767505 kgp10246352
chr16 86767705 86767706 kgp8694702
chr16 86767894 86767895 kgp16403276
chr16 86768471 86768472 kgp11099833
chr16 86768492 86768493 kgp11356202
chr16 86768614 86768615 kgp8227771
chr16 86768958 86768959 kgp10017636
chr16 86769298 86769299 kgp11440356
chr16 86769619 86769620 rs9933318
chr16 86769826 86769827 rs8057453
chr16 86769908 86769909 rs8053158
chr16 86770044 86770045 kgp9756516
chr16 86770139 86770140 kgp6059661
chr16 86770180 86770181 rs17215214
chr16 86770907 86770908 kgp8296611
chr16 86771022 86771023 rs9937968
chr16 86771068 86771069 kgp8053409
chr16 86771100 86771101 kgp9850298
chr16 86771134 86771135 kgp2110969
chr16 86771194 86771195 kgp973210
chr16 86771200 86771201 kgp638242
chr16 86771227 86771228 kgp303880
chr16 86771288 86771289 kgp12011550
chr16 86771335 86771336 kgp11285460
chr16 86771436 86771437 rs4843437
chr16 86771795 86771796 rs4843439
chr16 86772762 86772763 rs16942024
chr16 86773484 86773485 kgp6224859
chr16 86773691 86773692 kgp16216902
chr16 86773946 86773947 kgp1431110
chr16 86773969 86773970 kgp4270349
chr16 86774260 86774261 kgp4773807
chr16 86774432 86774433 kgp837045
chr16 86774550 86774551 kgp3002233
chr16 86774753 86774754 kgp11323321
chr16 86775223 86775224 rs403702
chr16 86775493 86775494 rs450260
chr16 86781453 86781454 rs299936
chr16 86781496 86781497 rs2059285
chr16 86781732 86781733 rs2053638
chr16 86782591 86782592 rs733753
chr16 86783047 86783048 rs11647745
chr16 86783245 86783246 kgp12466229
chr16 86783260 86783261 kgp16478073
chr16 86784658 86784659 kgp3483443
chr16 86785083 86785084 kgp9009956
chr16 86785222 86785223 rs299932
chr16 86785663 86785664 rs11648563
chr16 86785817 86785818 rs11640511
chr16 86786367 86786368 kgp16299942
chr16 86786978 86786979 kgp9383098
chr16 86787550 86787551 kgp11271121
chr16 86787582 86787583 kgp10936500
chr16 86788334 86788335 rs7499944
chr16 86788420 86788421 kgp9574768
chr16 86788475 86788476 rs299924
chr16 86788807 86788808 rs299923
chr16 86791492 86791493 kgp11892968
chr16 86792686 86792687 kgp10377854
chr16 86793150 86793151 rs299955
chr16 86796094 86796095 kgp11261482
chr16 86796318 86796319 kgp2261352
chr16 86796614 86796615 rs299958
chr16 86797120 86797121 kgp3017954
chr16 86797271 86797272 kgp5707921
chr16 86797279 86797280 kgp16525744
chr16 86799673 86799674 kgp1160288
chr16 86799673 86799674 rs9933247
chr16 86800169 86800170 kgp9685602
chr16 86801043 86801044 rs9938484
chr16 86801196 86801197 kgp16447535
chr16 86801390 86801391 kgp2287854
chr16 86803035 86803036 rs299964
chr16 86803903 86803904 kgp16415261
chr16 86804698 86804699 kgp12557347
chr16 86804846 86804847 rs299967
chr16 86804897 86804898 rs8051358
chr16 86804972 86804973 kgp1697598
chr16 86805798 86805799 rs11643847
chr16 86806360 86806361 kgp8059482
chr16 86806372 86806373 kgp5453915
chr16 86806993 86806994 rs299970
chr16 86807201 86807202 rs12920926
chr16 86807311 86807312 rs28651254
chr16 86807513 86807514 kgp16350316
chr16 86807674 86807675 rs2194345
chr16 86807705 86807706 rs299973
chr16 86807796 86807797 kgp16530485
chr16 86807911 86807912 kgp5111980
chr16 86807989 86807990 kgp5587048
chr16 86808176 86808177 rs7404177
chr16 86808774 86808775 kgp1743802
chr16 86809234 86809235 kgp1238942
chr16 86809282 86809283 rs8054640
chr16 86809515 86809516 kgp505283
chr16 86809717 86809718 kgp16438544
chr16 86810342 86810343 rs7403863
chr16 86810879 86810880 kgp10824479
chr16 86811434 86811435 kgp16259947
chr16 86811727 86811728 kgp5465004
chr16 86811997 86811998 kgp16501615
chr16 86812081 86812082 kgp10896330
chr16 86812083 86812084 kgp2112359
chr16 86812842 86812843 rs7405175
chr16 86812866 86812867 kgp16276967
chr16 86813459 86813460 kgp12165700
chr16 86813982 86813983 kgp16409348
chr16 86814190 86814191 kgp10602771
chr16 86814745 86814746 kgp1625335
chr16 86815410 86815411 kgp16459475
chr16 86815819 86815820 kgp4144187
chr16 86817045 86817046 kgp12083286
chr16 86817239 86817240 kgp8249456
chr16 86817386 86817387 kgp16449582
chr16 86817816 86817817 kgp16245528
chr16 86818271 86818272 kgp9801183
chr16 86818856 86818857 kgp3421626
chr16 86820335 86820336 kgp8415778
chr16 86822167 86822168 rs7204981
chr16 86822347 86822348 rs7199746
chr16 86823098 86823099 rs8063311
chr16 86823485 86823486 rs7498878
chr16 86823734 86823735 kgp16470577
chr16 86824615 86824616 rs11117210
chr16 86824828 86824829 kgp16389407
chr16 86825375 86825376 kgp1880517
chr16 86825471 86825472 rs4843460
chr16 86826360 86826361 kgp16449479
chr16 86826482 86826483 kgp12289917
chr16 86826703 86826704 kgp16520104
chr16 86827353 86827354 rs13332708
chr16 86827527 86827528 rs8055182
chr16 86828157 86828158 rs2059287
chr16 86830347 86830348 rs4843462
chr16 86830484 86830485 rs7404610
chr16 86830529 86830530 rs7404980
chr16 86831082 86831083 rs2113313
chr16 86832682 86832683 rs9922959
chr16 86833244 86833245 kgp10967831
chr16 86833674 86833675 rs16942225
chr16 86833698 86833699 kgp5551792
chr16 86834041 86834042 kgp3089477
chr16 86836288 86836289 kgp16408644
chr16 86836514 86836515 rs9928029
chr16 86836526 86836527 rs9938001
chr16 86838060 86838061 kgp16417424
chr16 86838177 86838178 kgp16330769
chr16 86838434 86838435 kgp9736425
chr16 86839332 86839333 rs7201046
chr16 86839910 86839911 rs13333425
chr16 86840293 86840294 kgp319513
chr16 86841318 86841319 kgp3487085
chr16 86841731 86841732 rs11645771
chr16 86842115 86842116 rs4843465
chr16 86846456 86846457 kgp8459520
chr16 86851124 86851125 kgp2657884
chr16 86851640 86851641 kgp9129995
chr16 86852184 86852185 kgp8127798
chr16 86852217 86852218 kgp4853618
chr16 86852320 86852321 kgp8302493
chr16 86852451 86852452 rs6539982
chr16 86854703 86854704 rs3922878
chr16 86856565 86856566 kgp9356233
chr16 86857155 86857156 kgp22766513
chr16 86857655 86857656 kgp16467733
chr16 86857940 86857941 kgp8715337
chr16 86858502 86858503 kgp16429895
chr16 86858825 86858826 kgp10046056
chr16 86860724 86860725 kgp16429769
chr16 86860903 86860904 kgp16442704
chr16 86861010 86861011 kgp16246333
chr16 86861738 86861739 kgp12364208
chr16 86861760 86861761 kgp12330189
chr16 86863808 86863809 kgp2335868
chr16 86864429 86864430 kgp16358954
chr16 86865535 86865536 kgp5259397
chr16 86867196 86867197 rs7499889
chr16 86867394 86867395 kgp10112117
chr16 86868644 86868645 kgp16480682
chr16 86871620 86871621 kgp9179932
chr16 86872272 86872273 kgp16349881
chr16 86876374 86876375 rs9937050
chr16 86881000 86881001 kgp5447328
chr16 86882138 86882139 kgp9187516
chr16 86882227 86882228 rs7498805
chr16 86882374 86882375 kgp16364406
chr16 86883262 86883263 kgp3288532
chr16 86883819 86883820 rs4843467
chr16 86884332 86884333 kgp8299989
chr16 86884574 86884575 kgp4089543
chr16 86884650 86884651 rs9932284
chr16 86885344 86885345 kgp11029374
chr16 86886136 86886137 kgp16385517
chr16 86887675 86887676 kgp12035208
chr16 86888862 86888863 kgp7397367
chr16 86889620 86889621 kgp6449893
chr16 86890013 86890014 kgp4127728
chr16 86890739 86890740 rs11640888
chr16 86894434 86894435 kgp16465432
chr16 86894456 86894457 kgp16231420
chr16 86896104 86896105 rs11117225
chr16 86896670 86896671 rs4843470
chr16 86896725 86896726 kgp1528423
chr16 86897345 86897346 kgp11490431
chr16 86899286 86899287 kgp4274623
chr16 86899564 86899565 rs4843473
chr16 86899736 86899737 kgp889101
chr16 86901382 86901383 kgp4389901
chr16 86902583 86902584 rs4843474
chr16 86902812 86902813 kgp2502885
chr16 86904000 86904001 kgp9878260
chr16 86904134 86904135 rs13380717
chr16 86905564 86905565 rs8050596
chr16 86906661 86906662 kgp2132935
chr16 86907499 86907500 kgp11933906
chr16 86907666 86907667 kgp16361688
chr16 86909603 86909604 rs4240780
chr16 86909899 86909900 kgp7639735
chr16 86910193 86910194 rs11642990
chr16 86910391 86910392 kgp12228674
chr16 86912154 86912155 kgp3917417
chr16 86912584 86912585 kgp16213253
chr16 86912886 86912887 kgp2599808
chr16 86914741 86914742 rs4335778
chr16 86916218 86916219 kgp357300
chr16 86917502 86917503 kgp3716511
chr16 86918527 86918528 kgp16416112
chr16 86918673 86918674 rs12051139
chr16 86919773 86919774 kgp11924580
chr16 86920088 86920089 kgp6985204
chr16 86920180 86920181 rs4843194
chr16 86920522 86920523 kgp4955421
chr16 86920723 86920724 kgp10076813
chr16 86921277 86921278 kgp9606550
chr16 86921486 86921487 kgp4902474
chr16 86921529 86921530 kgp10252824
chr16 86922291 86922292 kgp988085
chr16 86922645 86922646 kgp16457160
chr16 86924245 86924246 kgp7637732
chr16 86924262 86924263 kgp16466204
chr16 86926191 86926192 kgp2835316
chr16 86926314 86926315 kgp8189278
chr16 86926388 86926389 kgp4412798
chr16 86926787 86926788 kgp11018856
chr16 86926810 86926811 kgp16336209
chr16 86926871 86926872 kgp11959649
chr16 86926893 86926894 kgp10517014
chr16 86927044 86927045 kgp2124108
chr16 86927602 86927603 kgp8430059
chr16 86927671 86927672 kgp6090541
chr16 86927849 86927850 rs4473194
chr16 86927903 86927904 kgp11460586
chr16 86928140 86928141 kgp816496
chr16 86928434 86928435 rs3934494
chr16 86929281 86929282 rs4075601
chr16 86929301 86929302 kgp12466233
chr16 86929328 86929329 rs7186606
chr16 86929730 86929731 kgp3056687
chr16 86930188 86930189 kgp7668528
chr16 86930249 86930250 kgp7526976
chr16 86931649 86931650 kgp16366863
chr16 86932468 86932469 kgp6843459
chr16 86932608 86932609 rs8062104
chr16 86932961 86932962 kgp16503910
chr16 86933212 86933213 kgp16405986
chr16 86933770 86933771 kgp8507726
chr16 86934447 86934448 kgp7042196
chr16 86934568 86934569 kgp4288517
chr16 86935808 86935809 rs11642315
chr16 86936501 86936502 kgp10153525
chr16 86936937 86936938 kgp22774880
chr16 86937891 86937892 kgp2661364
chr16 86938069 86938070 kgp9073267
chr16 86938233 86938234 kgp16356787
chr16 86940477 86940478 kgp11602018
chr16 86941094 86941095 rs12597884
chr16 86941832 86941833 kgp9118846
chr16 86943360 86943361 rs4077676
chr16 86944899 86944900 kgp16335770
chr16 86944920 86944921 kgp16371362
chr16 86945721 86945722 kgp2105209
chr16 86945762 86945763 rs4074970
chr16 86946552 86946553 kgp16507439
chr16 86946829 86946830 kgp16424339
chr16 86947171 86947172 kgp16521747
chr16 86947822 86947823 kgp9159340
chr16 86947847 86947848 kgp3799213
chr16 86948363 86948364 kgp11962163
chr16 86950417 86950418 kgp16481032
chr16 86951338 86951339 kgp7824879
chr16 86952034 86952035 rs4640189
chr16 86952150 86952151 kgp9616564
chr16 86952226 86952227 kgp839479
chr16 86953076 86953077 kgp6992623
chr16 86954484 86954485 kgp5843743
chr16 86954621 86954622 kgp8618324
chr16 86956303 86956304 kgp8014994
chr16 86957128 86957129 kgp8766761
chr16 86958875 86958876 rs6539984
chr16 86959678 86959679 rs4488453
chr16 86961396 86961397 kgp16365478
chr16 86964035 86964036 rs8043658
chr16 86964378 86964379 kgp1753595
chr16 86966619 86966620 kgp5510013
chr16 86967264 86967265 kgp7924523
chr16 86968446 86968447 rs4843483
chr16 86969209 86969210 kgp6137070
chr16 86969978 86969979 kgp16476664
chr16 86970086 86970087 kgp16221620
chr16 86970351 86970352 kgp16518425
chr16 86970453 86970454 kgp5291847
chr16 86972182 86972183 kgp8964142
chr16 86972214 86972215 kgp16279710
chr16 86973467 86973468 rs8045410
chr16 86974415 86974416 rs4843484
chr16 86975203 86975204 kgp2371622
chr16 86976338 86976339 kgp8624912
chr16 86977636 86977637 kgp1001560
chr16 86978971 86978972 kgp16428986
chr16 86979421 86979422 kgp7652236
chr16 86980211 86980212 kgp16443979
chr16 86981531 86981532 rs7205063
chr16 86981572 86981573 rs7205083
chr16 86981608 86981609 kgp8869488
chr16 86981660 86981661 kgp4123416
chr16 86981953 86981954 kgp6135532
chr16 86982098 86982099 kgp10008524
chr16 86982308 86982309 kgp2109717
chr16 86982404 86982405 kgp5527646
chr16 86982484 86982485 kgp16423418
chr16 86982639 86982640 rs7404179
chr16 86984272 86984273 rs11863071
chr16 86984630 86984631 kgp12256701
chr16 86985328 86985329 kgp5849465
chr16 86986030 86986031 kgp7245734
chr16 86986034 86986035 kgp2678737
chr16 86986943 86986944 kgp3688228
chr16 86987745 86987746 kgp8263178
chr16 86988097 86988098 kgp4930471
chr16 86989347 86989348 rs11647668
chr16 86989609 86989610 kgp5916959
chr16 86990172 86990173 kgp10377922
chr16 86990618 86990619 kgp3503228
chr16 86990852 86990853 rs4843490
chr16 86991713 86991714 rs11647106
chr16 86992245 86992246 kgp7856059
chr16 86992395 86992396 kgp16526156
chr16 86992535 86992536 rs4264397
chr16 86992635 86992636 rs4467084
chr16 86993201 86993202 kgp6822266
chr16 86993622 86993623 rs7202909
chr16 86994021 86994022 kgp2533021
chr16 86994456 86994457 kgp3347884
chr16 86995689 86995690 kgp2439402
chr16 86996951 86996952 kgp9708908
chr16 86997123 86997124 kgp713738
chr16 86997247 86997248 kgp9625883
chr16 86997496 86997497 kgp741916
chr16 86998045 86998046 kgp11792869
chr16 86999570 86999571 kgp16443790
chr16 86999587 86999588 rs4077868
chr16 87000329 87000330 kgp10569348
chr16 87000471 87000472 kgp2013709
chr16 87000665 87000666 kgp658273
chr16 87000752 87000753 kgp12265496
chr16 87000950 87000951 kgp8631581
chr16 87001087 87001088 rs9926799
chr16 87001431 87001432 kgp11549200
chr16 87001759 87001760 kgp16397307
chr16 87002200 87002201 kgp3032585
chr16 87002579 87002580 kgp10601785
chr16 87002604 87002605 kgp219378
chr16 87002898 87002899 kgp9888908
chr16 87003592 87003593 kgp5081184
chr16 87005789 87005790 kgp5303137
chr16 87006664 87006665 rs12149690
chr16 87006802 87006803 kgp1735029
chr16 87006805 87006806 kgp11733385
chr16 87006981 87006982 rs7201567
chr16 87007432 87007433 kgp6186229
chr16 87008173 87008174 kgp3115879
chr16 87008548 87008549 kgp3845765
chr16 87008560 87008561 kgp3647194
chr16 87009951 87009952 kgp16222414
chr16 87011630 87011631 kgp6442291
chr16 87011917 87011918 kgp1018663
chr16 87012163 87012164 kgp7062306
chr16 87012307 87012308 rs4843497
chr16 87012647 87012648 kgp12438998
chr16 87012744 87012745 kgp10652104
chr16 87014056 87014057 kgp11138123
chr16 87016015 87016016 kgp10304263
chr16 87016627 87016628 kgp5958661
chr16 87017777 87017778 kgp10594801
chr16 87019980 87019981 kgp13233
chr16 87020277 87020278 kgp10986399
chr16 87020910 87020911 kgp12325287
chr16 87021526 87021527 rs4072201
chr16 87021978 87021979 kgp10661866
chr16 87023791 87023792 kgp9346449
chr16 87024662 87024663 kgp10239207
chr16 87025081 87025082 kgp16367859
chr16 87025126 87025127 kgp3656331
chr16 87025926 87025927 kgp10361556
chr16 87026406 87026407 kgp3323470
chr16 87027354 87027355 rs7194455
chr16 87027716 87027717 kgp1636304
chr16 87027805 87027806 kgp5474836
chr16 87028312 87028313 kgp7452580
chr16 87028807 87028808 rs8063188
chr16 87030560 87030561 rs9934129
chr16 87030692 87030693 rs9928537
chr16 87030734 87030735 rs9935667
chr16 87030775 87030776 rs9928564
chr16 87030955 87030956 kgp11974841
chr16 87031055 87031056 rs8054493
chr16 87031224 87031225 kgp10976978
chr16 87031754 87031755 kgp7394888
chr16 87032032 87032033 rs7201240
chr16 87034711 87034712 rs9932544
chr16 87035112 87035113 kgp11008587
chr16 87035240 87035241 kgp9064525
chr16 87036485 87036486 kgp1212648
chr16 87036727 87036728 rs8058192
chr16 87038208 87038209 kgp3066669
chr16 87039041 87039042 kgp9697890
chr16 87039945 87039946 kgp7990374
chr16 87041869 87041870 kgp10015216
chr16 87042172 87042173 kgp5058626
chr16 87042217 87042218 rs3849238
chr16 87043028 87043029 kgp3578175
chr16 87043290 87043291 kgp5763677
chr16 87043821 87043822 rs3849236
chr16 87044629 87044630 rs2313582
chr16 87044770 87044771 kgp9982210
chr16 87045068 87045069 kgp16432901
chr16 87045368 87045369 kgp7923317
chr16 87045501 87045502 rs12444869
chr16 87045537 87045538 rs12445035
chr16 87045922 87045923 rs12445562
chr16 87046187 87046188 rs12050920
chr16 87046326 87046327 kgp5781419
chr16 87046524 87046525 rs4081748
chr16 87046631 87046632 kgp2507893
chr16 87047184 87047185 kgp6276337
chr16 87048418 87048419 kgp11508544
chr16 87048841 87048842 rs8054887
chr16 87049054 87049055 rs8056525
chr16 87049163 87049164 kgp12316051
chr16 87050909 87050910 rs16942482
chr16 87051697 87051698 rs13331665
chr16 87051763 87051764 kgp182273
chr16 87053256 87053257 rs11862201
chr16 87053415 87053416 kgp1467486
chr16 87053430 87053431 kgp4188411
chr16 87053728 87053729 rs4570855
chr16 87053868 87053869 kgp4665357
chr16 87054307 87054308 kgp3998593
chr16 87054436 87054437 rs17290774
chr16 87055005 87055006 kgp3399042
chr16 87056583 87056584 kgp4821622
chr16 87056709 87056710 kgp2656174
chr16 87057045 87057046 rs4843507
chr16 87059059 87059060 rs7202450
chr16 87059277 87059278 rs4843510
chr16 87059496 87059497 rs8054722
chr16 87060196 87060197 rs8062019
chr16 87060645 87060646 rs17291200
chr16 87060853 87060854 kgp11800737
chr16 87060870 87060871 rs3909497
chr16 87061022 87061023 kgp9860842
chr16 87062015 87062016 rs16942558
chr16 87062204 87062205 rs13331527
chr16 87063059 87063060 rs8063008
chr16 87063373 87063374 rs12445424
chr16 87065032 87065033 rs7202117
chr16 87066460 87066461 kgp492046
chr16 87068633 87068634 rs3860272
chr16 87069982 87069983 rs3901356
chr16 87070207 87070208 kgp7791558
chr16 87070495 87070496 kgp10499868
chr16 87071661 87071662 kgp11383367
chr16 87072999 87073000 kgp5199748
chr16 87073549 87073550 rs1364075
chr16 87073634 87073635 rs721544
chr16 87074901 87074902 kgp1719307
chr16 87075186 87075187 kgp4316187
chr16 87075364 87075365 kgp16225669
chr16 87076571 87076572 kgp5056998
chr16 87077362 87077363 kgp825746
chr16 87079001 87079002 rs6539999
chr16 87079662 87079663 kgp16333789
chr16 87080970 87080971 kgp12462615
chr16 87082097 87082098 kgp6075308
chr16 87084258 87084259 kgp16372012
chr16 87084422 87084423 kgp2855912
chr16 87084700 87084701 rs11117242
chr16 87085296 87085297 kgp12240642
chr16 87085365 87085366 rs1965172
chr16 87085393 87085394 rs1345117
chr16 87085777 87085778 kgp9152985
chr16 87086486 87086487 kgp7783139
chr16 87088342 87088343 rs7190783
chr16 87088893 87088894 kgp5011362
chr16 87090643 87090644 kgp12578539
chr16 87091738 87091739 rs7193281
chr16 87091866 87091867 rs12711471
chr16 87092202 87092203 kgp7129453
chr16 87092385 87092386 kgp7752084
chr16 87092597 87092598 kgp12402211
chr16 87093819 87093820 kgp6493657
chr16 87093867 87093868 kgp10742037
chr16 87094120 87094121 rs17697391
chr16 87095234 87095235 rs12598171
chr16 87095924 87095925 rs11864249
chr16 87096266 87096267 kgp12147126
chr16 87096576 87096577 rs11646219
chr16 87098482 87098483 rs12928295
chr16 87098992 87098993 rs16942616
chr16 87100084 87100085 kgp3514199
chr16 87100824 87100825 rs17770116
chr16 87101184 87101185 kgp6737983
chr16 87102077 87102078 kgp1633971
chr16 87102783 87102784 kgp9882861
chr16 87105898 87105899 rs17836147
chr16 87106122 87106123 rs16942624
chr16 87106196 87106197 rs11646211
chr16 87107119 87107120 rs9937239
chr16 87108129 87108130 kgp10983427
chr16 87108132 87108133 kgp10711107
chr16 87109235 87109236 kgp16291857
chr16 87110293 87110294 kgp16238141
chr16 87111269 87111270 kgp9848623
chr16 87111629 87111630 kgp9857394
chr16 87111667 87111668 kgp16413936
chr16 87111909 87111910 kgp783662
chr16 87112654 87112655 rs3849258
chr16 87112954 87112955 kgp16464600
chr16 87113383 87113384 kgp4210183
chr16 87114272 87114273 kgp5621881
chr16 87114900 87114901 kgp10522588
chr16 87115286 87115287 kgp4991043
chr16 87115585 87115586 kgp1768697
chr16 87115703 87115704 kgp10878667
chr16 87116131 87116132 kgp9123816
chr16 87116276 87116277 kgp2788645
chr16 87116609 87116610 rs17770241
chr16 87117757 87117758 kgp4715138
chr16 87119601 87119602 kgp761209
chr16 87120017 87120018 kgp16229558
chr16 87120590 87120591 rs11645165
chr16 87120996 87120997 rs11640025
chr16 87121624 87121625 rs9935239
chr16 87123198 87123199 kgp6956117
chr16 87123410 87123411 kgp16402401
chr16 87124393 87124394 rs3849253
chr16 87124798 87124799 rs2042363
chr16 87125821 87125822 kgp10258563
chr16 87128539 87128540 kgp5232034
chr16 87130561 87130562 rs12444167
chr16 87131017 87131018 kgp3324396
chr16 87131832 87131833 kgp2388328
chr16 87135952 87135953 rs8051472
chr16 87137409 87137410 kgp1454500
chr16 87138785 87138786 kgp4691179
chr16 87139183 87139184 kgp8873716
chr16 87139727 87139728 kgp6269522
chr16 87140160 87140161 kgp6771334
chr16 87141023 87141024 rs17697632
chr16 87141654 87141655 rs3849248
chr16 87142165 87142166 rs3849247
chr16 87142451 87142452 kgp16423553
chr16 87142936 87142937 kgp10350416
chr16 87143752 87143753 kgp531861
chr16 87145081 87145082 kgp11686137
chr16 87145144 87145145 rs9937888
chr16 87146037 87146038 kgp8635781
chr16 87147145 87147146 kgp2477159
chr16 87147404 87147405 rs16942688
chr16 87147849 87147850 rs3909500
chr16 87148453 87148454 rs6540007
chr16 87148748 87148749 kgp6029772
chr16 87151397 87151398 kgp4973101
chr16 87151443 87151444 rs4843529
chr16 87151494 87151495 rs12596162
chr16 87151513 87151514 rs4843530
chr16 87152194 87152195 kgp2579140
chr16 87153134 87153135 rs11642637
chr16 87153302 87153303 kgp3178993
chr16 87153803 87153804 rs3849242
chr16 87153889 87153890 rs3849241
chr16 87154773 87154774 kgp2059978
chr16 87155609 87155610 kgp12404694
chr16 87155992 87155993 kgp16278330
chr16 87157052 87157053 kgp2845646
chr16 87157178 87157179 kgp11460133
chr16 87158968 87158969 rs17836209
chr16 87159196 87159197 rs12925460
chr16 87159236 87159237 rs17780401
chr16 87159798 87159799 rs17697795
chr16 87160480 87160481 rs2076962
chr16 87160953 87160954 rs7342713
chr16 87161425 87161426 kgp2781075
chr16 87165943 87165944 kgp16276399
chr16 87167272 87167273 kgp2278668
chr16 87167881 87167882 rs7196293
chr16 87169075 87169076 kgp16461018
chr16 87169346 87169347 kgp10794587
chr16 87171628 87171629 kgp4710223
chr16 87172624 87172625 rs4843534
chr16 87174681 87174682 kgp16234947
chr16 87175635 87175636 rs8064075
chr16 87177836 87177837 kgp7312402
chr16 87177895 87177896 kgp12404020
chr16 87178516 87178517 kgp6909969
chr16 87178702 87178703 kgp11899724
chr16 87178721 87178722 kgp8390997
chr16 87179294 87179295 kgp8591842
chr16 87179302 87179303 rs1562283
chr16 87180387 87180388 rs4843538
chr16 87180681 87180682 kgp11175544
chr16 87180876 87180877 kgp16216534
chr16 87180952 87180953 rs8057850
chr16 87181103 87181104 rs12929401
chr16 87181265 87181266 kgp16328170
chr16 87181940 87181941 kgp7850739
chr16 87183509 87183510 kgp5333352
chr16 87184039 87184040 kgp22756078
chr16 87184056 87184057 rs12051158
chr16 87184094 87184095 rs12051384
chr16 87184317 87184318 rs8056012
chr16 87186393 87186394 kgp1234139
chr16 87187710 87187711 kgp2296854
chr16 87187931 87187932 rs7498794
chr16 87188105 87188106 kgp4386226
chr16 87188205 87188206 kgp1580485
chr16 87188289 87188290 kgp16320478
chr16 87190077 87190078 rs9928856
chr16 87190923 87190924 kgp8794536
chr16 87191007 87191008 rs7499017
chr16 87191165 87191166 rs4505331
chr16 87193893 87193894 kgp16525554
chr16 87194061 87194062 kgp4595982
chr16 87195162 87195163 kgp16448054
chr16 87195588 87195589 kgp10930920
chr16 87196960 87196961 kgp16315247
chr16 87197671 87197672 kgp11754960
chr16 87198411 87198412 kgp16484698
chr16 87198512 87198513 kgp16275043
chr16 87199037 87199038 rs8044338
chr16 87199119 87199120 kgp16404394
chr16 87199658 87199659 rs8061130
chr16 87200034 87200035 rs4843542
chr16 87200961 87200962 kgp3179855
chr16 87201107 87201108 kgp4248461
chr16 87201727 87201728 rs1465452
chr16 87203365 87203366 kgp5058104
chr16 87204586 87204587 kgp10839003
chr16 87204671 87204672 kgp6868172
chr16 87205604 87205605 kgp11065085
chr16 87206461 87206462 rs12445088
chr16 87207767 87207768 kgp16388318
chr16 87207872 87207873 kgp12237977
chr16 87209022 87209023 kgp16249607
chr16 87210259 87210260 kgp6298241
chr16 87211678 87211679 kgp11063436
chr16 87214028 87214029 rs4843223
chr16 87215077 87215078 kgp5569571
chr16 87216323 87216324 kgp5384240
chr16 87218635 87218636 kgp5492286
chr16 87218717 87218718 kgp1722888
chr16 87219051 87219052 kgp487943
chr16 87219194 87219195 kgp5820807
chr16 87219277 87219278 kgp10865346
chr16 87219380 87219381 kgp9428961
chr16 87219425 87219426 kgp5499415
chr16 87220219 87220220 rs9888933
chr16 87220235 87220236 kgp212095
chr16 87222543 87222544 kgp4665612
chr16 87222614 87222615 kgp2634019
chr16 87223585 87223586 kgp3083156
chr16 87224131 87224132 rs12711472
chr16 87225806 87225807 kgp16300755
chr16 87228127 87228128 kgp16440864
chr16 87229071 87229072 kgp11907238
chr16 87229317 87229318 kgp7809530
chr16 87229434 87229435 rs6540016
chr16 87230387 87230388 kgp9513588
chr16 87230536 87230537 kgp9906379
chr16 87231159 87231160 kgp1729852
chr16 87232382 87232383 kgp524607
chr16 87235403 87235404 kgp7557734
chr16 87235488 87235489 kgp4064307
chr16 87235915 87235916 kgp6095148
chr16 87236011 87236012 kgp4802801
chr16 87236330 87236331 kgp9864481
chr16 87237862 87237863 rs4843549
chr16 87237895 87237896 kgp16485274
chr16 87238268 87238269 kgp16356579
chr16 87238537 87238538 kgp8316490
chr16 87240147 87240148 rs4843547
chr16 87241611 87241612 kgp6210708
chr16 87244358 87244359 kgp1052421
chr16 87244714 87244715 kgp10271506
chr16 87246158 87246159 kgp2057037
chr16 87246393 87246394 kgp1884715
chr16 87246607 87246608 kgp6981597
chr16 87246859 87246860 kgp7758851
chr16 87247113 87247114 kgp16489870
chr16 87248133 87248134 kgp31489
chr16 87248962 87248963 rs4843230
chr16 87249090 87249091 kgp846221
chr16 87249793 87249794 kgp11535837
chr16 87250018 87250019 kgp4506128
chr16 87250242 87250243 kgp8080687
chr16 87253254 87253255 kgp1968890
chr16 87253644 87253645 kgp3691747
chr16 87253845 87253846 kgp8729906
chr16 87254326 87254327 kgp947939
chr16 87254357 87254358 kgp16439962
chr16 87254372 87254373 kgp11105969
chr16 87256898 87256899 kgp16372787
chr16 87258087 87258088 rs11640181
chr16 87258288 87258289 kgp16290897
chr16 87259653 87259654 kgp11229260
chr16 87259798 87259799 rs11643993
chr16 87259855 87259856 kgp2169177
chr16 87259938 87259939 rs12599613
chr16 87261837 87261838 rs11646937
chr16 87262230 87262231 rs7195221
chr16 87262530 87262531 kgp3376074
chr16 87262641 87262642 kgp3623769
chr16 87264384 87264385 rs4843578
chr16 87264533 87264534 kgp5807565
chr16 87266244 87266245 rs9940109
chr16 87266321 87266322 rs9932489
chr16 87268307 87268308 kgp8270711
chr16 87269499 87269500 kgp712535
chr16 87269843 87269844 kgp10741206
chr16 87271003 87271004 kgp16229196
chr16 87271509 87271510 kgp9487586
chr16 87273176 87273177 kgp5985275
chr16 87273313 87273314 kgp16316233
chr16 87274162 87274163 kgp5191440
chr16 87275652 87275653 kgp16217349
chr16 87277137 87277138 kgp2570216
chr16 87278648 87278649 kgp5001627
chr16 87282260 87282261 kgp6967430
chr16 87283908 87283909 kgp9591371
chr16 87284092 87284093 kgp16270327
chr16 87284176 87284177 rs7200205
chr16 87284960 87284961 kgp8340656
chr16 87289016 87289017 rs3748391
chr16 87291448 87291449 rs12934213
chr16 87292952 87292953 rs7193979
chr16 87293303 87293304 kgp5776357
chr16 87296107 87296108 kgp12437902
chr16 87299331 87299332 rs2059883
chr16 87299884 87299885 rs1864145
chr16 87301421 87301422 kgp4712111
chr16 87301474 87301475 rs7191680
chr16 87301536 87301537 rs7196665
chr16 87301664 87301665 rs7196881
chr16 87303137 87303138 rs13335121
chr16 87303834 87303835 rs4843233
chr16 87305068 87305069 rs7203346
chr16 87305228 87305229 rs11649456
chr16 87305669 87305670 rs2303762
chr16 87307636 87307637 kgp7772997
chr16 87310062 87310063 rs13331291
chr16 87311307 87311308 kgp6968887
chr16 87311819 87311820 rs6540029
chr16 87312883 87312884 kgp12306474
chr16 87313583 87313584 kgp16379601
chr16 87313603 87313604 kgp3619185
chr16 87313884 87313885 kgp5610302
chr16 87314675 87314676 rs4625729
chr16 87315174 87315175 kgp461771
chr16 87315863 87315864 kgp1728300
chr16 87316385 87316386 kgp8385963
chr16 87317373 87317374 kgp6977216
chr16 87319181 87319182 kgp9252532
chr16 87319427 87319428 rs2042394
chr16 87320143 87320144 kgp16474780
chr16 87320278 87320279 rs4843585
chr16 87320431 87320432 rs4843586
chr16 87322515 87322516 kgp16498065
chr16 87322985 87322986 kgp3806277
chr16 87324059 87324060 kgp4027453
chr16 87324751 87324752 kgp16508133
chr16 87325911 87325912 rs3762179
chr16 87325944 87325945 rs929874
chr16 87326207 87326208 kgp7489925
chr16 87326413 87326414 rs12446141
chr16 87328596 87328597 rs17770965
chr16 87328927 87328928 kgp6822759
chr16 87330583 87330584 rs11644406
chr16 87332532 87332533 rs2318445
chr16 87335900 87335901 kgp6602638
chr16 87336425 87336426 rs1862788
chr16 87336538 87336539 kgp16493107
chr16 87336937 87336938 rs1978490
chr16 87337542 87337543 rs889608
chr16 87338596 87338597 kgp10810770
chr16 87338823 87338824 kgp2120648
chr16 87340012 87340013 kgp11723319
chr16 87340247 87340248 kgp2494107
chr16 87341699 87341700 rs9928961
chr16 87342509 87342510 rs11644134
chr16 87346817 87346818 kgp7884305
chr16 87349332 87349333 rs6540037
chr16 87349798 87349799 kgp8191084
chr16 87352180 87352181 kgp11144816
chr16 87352650 87352651 kgp16496722
chr16 87355876 87355877 rs7192413
chr16 87356133 87356134 rs4843593
chr16 87356264 87356265 kgp2293988
chr16 87356366 87356367 kgp7334875
chr16 87357125 87357126 kgp16413645
chr16 87357613 87357614 kgp4160964
chr16 87357909 87357910 rs12918175
chr16 87359647 87359648 kgp1709515
chr16 87359856 87359857 kgp16223110
chr16 87359886 87359887 rs3815948
chr16 87360204 87360205 rs11117266
chr16 87360299 87360300 kgp2052049
chr16 87360499 87360500 kgp5262936
chr16 87360514 87360515 rs11642774
chr16 87360748 87360749 rs3748396
chr16 87363253 87363254 kgp4189889
chr16 87364649 87364650 rs1062746
chr16 87365221 87365222 kgp5716030
chr16 87365687 87365688 kgp8075349
chr16 87366769 87366770 rs11649550
chr16 87369077 87369078 kgp3015981
chr16 87369577 87369578 rs10514621
chr16 87370044 87370045 kgp16437459
chr16 87371751 87371752 kgp10856262
chr16 87374211 87374212 kgp16333348
chr16 87376052 87376053 kgp1149611
chr16 87376604 87376605 rs2303763
chr16 87377903 87377904 kgp881758
chr16 87381358 87381359 kgp5867110
chr16 87381843 87381844 kgp9203065
chr16 87382169 87382170 kgp15948
chr16 87383637 87383638 kgp179990
chr16 87383657 87383658 kgp7446400
chr16 87383708 87383709 rs4843599
chr16 87384085 87384086 kgp16404997
chr16 87384567 87384568 kgp9854082
chr16 87385044 87385045 kgp12295793
chr16 87386096 87386097 kgp4116166
chr16 87386374 87386375 rs11117267
chr16 87387002 87387003 kgp3064811
chr16 87388955 87388956 kgp8704052
chr16 87390154 87390155 rs4843238
chr16 87393679 87393680 kgp16493848
chr16 87394385 87394386 rs1834022
chr16 87395865 87395866 kgp1802871
chr16 87397859 87397860 rs2278274
chr16 87398154 87398155 rs9937099
chr16 87402132 87402133 rs873222
chr16 87404859 87404860 kgp10265555
chr16 87405487 87405488 kgp16283019
chr16 87409287 87409288 rs11649260
chr16 87415249 87415250 rs933717
chr16 87419845 87419846 kgp16217640
chr16 87420381 87420382 kgp8256351
chr16 87420768 87420769 kgp16472044
chr16 87422803 87422804 kgp16469157
chr16 87423401 87423402 kgp16230242
chr16 87424653 87424654 rs8059571
chr16 87426666 87426667 rs980304
chr16 87430238 87430239 rs7204722
chr16 87436381 87436382 kgp10436496
chr16 87436462 87436463 rs8051218
chr16 87437106 87437107 rs9903
chr16 87437436 87437437 kgp16302433
chr16 87439168 87439169 rs1816113
chr16 87443733 87443734 rs1050847
chr16 87445410 87445411 kgp16459069
chr16 87445838 87445839 rs3748400
chr16 87447510 87447511 kgp10868692
chr16 87450006 87450007 kgp10170113
chr16 87451616 87451617 kgp15961
chr16 87453856 87453857 kgp8866490
chr16 87455382 87455383 rs7191969
chr16 87455804 87455805 kgp16447974
chr16 87461968 87461969 rs9646303
chr16 87462813 87462814 kgp3743610
chr16 87469151 87469152 kgp16252697
chr16 87469189 87469190 kgp16364506
chr16 87469882 87469883 rs12931123
chr16 87471291 87471292 kgp474094
chr16 87471872 87471873 rs9927125
chr16 87473535 87473536 kgp343185
chr16 87475421 87475422 rs9921147
chr16 87476025 87476026 kgp2784397
chr16 87481031 87481032 rs12925472
chr16 87481378 87481379 kgp8883039
chr16 87481427 87481428 rs6540049
chr16 87482329 87482330 kgp10091439
chr16 87483837 87483838 rs11117273
chr16 87485706 87485707 kgp16456895
chr16 87486662 87486663 kgp6284599
chr16 87488184 87488185 rs6540050
chr16 87488898 87488899 kgp3383044
chr16 87490818 87490819 rs13334632
chr16 87491687 87491688 kgp16303067
chr16 87492448 87492449 rs8050237
chr16 87492729 87492730 rs8048546
chr16 87492863 87492864 rs7191017
chr16 87493736 87493737 rs11648852
chr16 87494857 87494858 kgp11158939
chr16 87499433 87499434 kgp16309345
chr16 87500209 87500210 kgp9370531
chr16 87502442 87502443 kgp2372365
chr16 87502492 87502493 kgp4796146
chr16 87502680 87502681 kgp11176220
chr16 87502814 87502815 rs9936994
chr16 87505440 87505441 kgp11128505
chr16 87507588 87507589 kgp11187222
chr16 87507606 87507607 kgp4524029
chr16 87518341 87518342 rs7205226
chr16 87521350 87521351 kgp16501269
chr16 87523416 87523417 kgp7925098
chr16 87534545 87534546 kgp4518074
chr16 87535300 87535301 kgp2141296
chr16 87541079 87541080 rs8057267
chr16 87541559 87541560 kgp9225504
chr16 87549541 87549542 kgp3618272
chr16 87559671 87559672 rs12919324
chr16 87560123 87560124 kgp16375513
chr16 87562315 87562316 rs9939851
chr16 87564058 87564059 rs2334201
chr16 87564363 87564364 kgp797511
chr16 87564923 87564924 rs2334202
chr16 87570850 87570851 rs9922687
chr16 87571160 87571161 kgp11458248
chr16 87571174 87571175 kgp292881
chr16 87572540 87572541 rs3860281
chr16 87572843 87572844 kgp5607081
chr16 87573885 87573886 kgp12420909
chr16 87574279 87574280 rs12932271
chr16 87575331 87575332 rs12445022
chr16 87575618 87575619 rs9926645
chr16 87575682 87575683 rs11862395
chr16 87577520 87577521 rs12920915
chr16 87577554 87577555 rs8047314
chr16 87579869 87579870 kgp9359708
chr16 87580136 87580137 rs12449276
chr16 87580537 87580538 kgp5418488
chr16 87580854 87580855 rs12444224
chr16 87583193 87583194 kgp10146026
chr16 87583348 87583349 kgp6451717
chr16 87585322 87585323 kgp4707524
chr16 87586092 87586093 kgp16326983
chr16 87586447 87586448 kgp16245070
chr16 87586556 87586557 rs9933765
chr16 87593598 87593599 rs4843630
chr16 87595159 87595160 rs8053559
chr16 87595460 87595461 kgp16247019
chr16 87598939 87598940 kgp16262014
chr16 87599249 87599250 rs8056477
chr16 87600376 87600377 kgp2667120
chr16 87600716 87600717 kgp3123057
chr16 87601450 87601451 kgp3892168
chr16 87602696 87602697 kgp6051366
chr16 87602901 87602902 kgp16425162
chr16 87603644 87603645 rs3909525
chr16 87604197 87604198 kgp5660203
chr16 87606611 87606612 kgp3560240
chr16 87606750 87606751 rs825573
chr16 87606820 87606821 rs864837
chr16 87607722 87607723 kgp16457399
chr16 87610018 87610019 kgp3475837
chr16 87611966 87611967 rs8059726
chr16 87611985 87611986 kgp16341096
chr16 87612832 87612833 kgp16457376
chr16 87613880 87613881 kgp4360393
chr16 87614293 87614294 kgp7496172
chr16 87617875 87617876 kgp16291852
chr16 87619183 87619184 kgp5355916
chr16 87619909 87619910 kgp16546721
chr16 87620001 87620002 kgp16287645
chr16 87622485 87622486 kgp16411750
chr16 87623479 87623480 kgp7315265
chr16 87624995 87624996 kgp16347052
chr16 87625653 87625654 kgp1893765
chr16 87625735 87625736 kgp16466454
chr16 87625815 87625816 kgp16534154
chr16 87626153 87626154 kgp2698300
chr16 87626214 87626215 rs6540063
chr16 87626449 87626450 kgp16539860
chr16 87629687 87629688 kgp16253765
chr16 87632748 87632749 kgp8764907
chr16 87634220 87634221 kgp16320539
chr16 87634616 87634617 rs2573116
chr16 87635307 87635308 rs2434850
chr16 87639082 87639083 kgp16528437
chr16 87639157 87639158 kgp16329486
chr16 87639592 87639593 kgp16363752
chr16 87641911 87641912 rs1864150
chr16 87642072 87642073 rs1864152
chr16 87642174 87642175 kgp11647676
chr16 87644141 87644142 kgp4378860
chr16 87644506 87644507 rs2562061
chr16 87646702 87646703 kgp1404266
chr16 87647310 87647311 kgp16252154
chr16 87647435 87647436 rs2544628
chr16 87647505 87647506 kgp4996366
chr16 87652025 87652026 rs4843249
chr16 87653096 87653097 kgp558177
chr16 87655189 87655190 rs11862609
chr16 87655229 87655230 kgp5596013
chr16 87657493 87657494 rs12444562
chr16 87658097 87658098 kgp1536270
chr16 87659830 87659831 kgp8864472
chr16 87661187 87661188 kgp16233894
chr16 87662745 87662746 rs3909282
chr16 87663079 87663080 rs3849256
chr16 87663182 87663183 rs3849257
chr16 87663316 87663317 kgp6617620
chr16 87664348 87664349 kgp4733770
chr16 87664822 87664823 rs8051715
chr16 87665509 87665510 kgp16244531
chr16 87666822 87666823 kgp4731022
chr16 87667002 87667003 kgp9097515
chr16 87667596 87667597 rs16943093
chr16 87667681 87667682 kgp16456055
chr16 87668574 87668575 kgp16446340
chr16 87669370 87669371 kgp9203217
chr16 87669406 87669407 rs825588
chr16 87669881 87669882 kgp1708196
chr16 87670041 87670042 rs825584
chr16 87670448 87670449 kgp16358420
chr16 87670683 87670684 kgp11413337
chr16 87670867 87670868 kgp10529801
chr16 87670886 87670887 kgp16356542
chr16 87670962 87670963 kgp1498006
chr16 87671166 87671167 kgp7709134
chr16 87672029 87672030 kgp2762466
chr16 87672492 87672493 rs4843643
chr16 87672908 87672909 kgp16508031
chr16 87672924 87672925 kgp9731010
chr16 87673217 87673218 kgp12033091
chr16 87673563 87673564 kgp1041557
chr16 87674342 87674343 kgp11811
chr16 87675118 87675119 rs1108476
chr16 87675258 87675259 kgp5893359
chr16 87675461 87675462 kgp7140586
chr16 87675536 87675537 kgp2341936
chr16 87676338 87676339 kgp2495956
chr16 87676439 87676440 kgp12196413
chr16 87676521 87676522 kgp10552902
chr16 87676800 87676801 kgp34199
chr16 87676920 87676921 kgp5659051
chr16 87676973 87676974 kgp1783274
chr16 87676994 87676995 kgp6924687
chr16 87677385 87677386 kgp3468945
chr16 87677790 87677791 kgp9442243
chr16 87678075 87678076 kgp25761468
chr16 87678248 87678249 kgp9860340
chr16 87678401 87678402 kgp16403627
chr16 87678440 87678441 kgp4815019
chr16 87678512 87678513 kgp16274963
chr16 87680153 87680154 rs11117291
chr16 87680205 87680206 kgp16392670
chr16 87680277 87680278 kgp7124483
chr16 87682803 87682804 rs888647
chr16 87682951 87682952 rs1541646
chr16 87682990 87682991 kgp9311572
chr16 87683008 87683009 kgp12252680
chr16 87683203 87683204 rs4843649
chr16 87683485 87683486 rs4843650
chr16 87683495 87683496 rs4843651
chr16 87683565 87683566 kgp9427033
chr16 87683947 87683948 rs1991506
chr16 87684913 87684914 kgp16466578
chr16 87686270 87686271 kgp1339803
chr16 87686461 87686462 kgp4567582
chr16 87686559 87686560 kgp16439788
chr16 87686734 87686735 rs1077700
chr16 87687467 87687468 kgp10226741
chr16 87687613 87687614 rs9940076
chr16 87687923 87687924 rs4843654
chr16 87687938 87687939 kgp8676516
chr16 87688523 87688524 rs7200927
chr16 87688634 87688635 rs9929765
chr16 87689335 87689336 rs9923325
chr16 87690083 87690084 kgp16322859
chr16 87690882 87690883 rs4843661
chr16 87691116 87691117 kgp11786128
chr16 87691309 87691310 kgp12482187
chr16 87691740 87691741 kgp3832225
chr16 87691741 87691742 kgp4107586
chr16 87691811 87691812 kgp7577149
chr16 87693427 87693428 kgp7150252
chr16 87694158 87694159 kgp2571413
chr16 87694443 87694444 kgp5129702
chr16 87694463 87694464 kgp854767
chr16 87695013 87695014 kgp12231451
chr16 87695339 87695340 kgp16398945
chr16 87695989 87695990 rs3812974
chr16 87696024 87696025 kgp10589658
chr16 87696271 87696272 rs2019698
chr16 87696334 87696335 kgp16464020
chr16 87697263 87697264 kgp8027939
chr16 87698339 87698340 kgp7221125
chr16 87698595 87698596 kgp16278163
chr16 87698600 87698601 kgp4336093
chr16 87698930 87698931 kgp16352454
chr16 87700806 87700807 kgp1341952
chr16 87701007 87701008 kgp6847993
chr16 87701467 87701468 kgp4197776
chr16 87701527 87701528 kgp10677834
chr16 87702669 87702670 kgp2604566
chr16 87703190 87703191 kgp3604788
chr16 87704565 87704566 kgp8473242
chr16 87706184 87706185 kgp16361353
chr16 87707023 87707024 kgp3963927
chr16 87708143 87708144 kgp9705346
chr16 87708206 87708207 kgp9429443
chr16 87709100 87709101 kgp3893485
chr16 87709789 87709790 kgp11207537
chr16 87709932 87709933 rs4843669
chr16 87712365 87712366 kgp10117003
chr16 87712601 87712602 kgp1770235
chr16 87712913 87712914 kgp666504
chr16 87712989 87712990 rs11862058
chr16 87713033 87713034 rs4843257
chr16 87713099 87713100 kgp16225284
chr16 87713398 87713399 rs9939380
chr16 87714283 87714284 rs12444352
chr16 87715331 87715332 rs8045429
chr16 87717917 87717918 kgp23858
chr16 87718118 87718119 kgp10673303
chr16 87718316 87718317 kgp5875760
chr16 87718695 87718696 rs1366521
chr16 87720932 87720933 kgp16243193
chr16 87721690 87721691 rs17836505
chr16 87722439 87722440 kgp5192679
chr16 87723837 87723838 kgp9712919
chr16 87725547 87725548 rs33932171
chr16 87727926 87727927 kgp10919772
chr16 87728495 87728496 kgp16371593
chr16 87729086 87729087 kgp16395252
chr16 87730938 87730939 kgp16245321
chr16 87732108 87732109 kgp3231843
chr16 87732476 87732477 kgp3211192
chr16 87733467 87733468 kgp16438335
chr16 87735033 87735034 kgp9910879
chr16 87735441 87735442 kgp16224617
chr16 87735526 87735527 kgp1038249
chr16 87736719 87736720 kgp16455826
chr16 87737352 87737353 kgp777177
chr16 87737599 87737600 kgp16416844
chr16 87738252 87738253 kgp16463035
chr16 87738857 87738858 rs12445306
chr16 87740644 87740645 rs28464708
chr16 87741167 87741168 kgp6944076
chr16 87741527 87741528 kgp16369725
chr16 87742091 87742092 rs2290018
chr16 87742128 87742129 kgp1227532
chr16 87742151 87742152 kgp16468681
chr16 87744294 87744295 kgp16211997
chr16 87744490 87744491 kgp8563868
chr16 87744971 87744972 kgp16247821
chr16 87745997 87745998 rs3794671
chr16 87748197 87748198 kgp12561759
chr16 87748547 87748548 rs12933937
chr16 87748618 87748619 kgp11111637
chr16 87749414 87749415 kgp16347877
chr16 87749633 87749634 kgp10762637
chr16 87751185 87751186 kgp9626804
chr16 87751236 87751237 kgp16442551
chr16 87753538 87753539 kgp16451712
chr16 87754220 87754221 kgp16515669
chr16 87754537 87754538 rs1014628
chr16 87755213 87755214 kgp16252991
chr16 87756802 87756803 rs12447885
chr16 87756857 87756858 rs12447906
chr16 87757140 87757141 kgp16239908
chr16 87758278 87758279 kgp3240713
chr16 87759196 87759197 kgp3725559
chr16 87760444 87760445 kgp16245106
chr16 87760545 87760546 kgp16296487
chr16 87760568 87760569 kgp16377083
chr16 87760813 87760814 rs2012475
chr16 87761931 87761932 kgp16416631
chr16 87764266 87764267 kgp964076
chr16 87764404 87764405 kgp1189602
chr16 87765156 87765157 kgp6905907
chr16 87765287 87765288 kgp5379740
chr16 87767024 87767025 kgp8179030
chr16 87768316 87768317 kgp7826305
chr16 87768421 87768422 kgp11214879
chr16 87769703 87769704 rs1599799
chr16 87769950 87769951 rs1984980
chr16 87770158 87770159 kgp1075642
chr16 87773339 87773340 kgp16244923
chr16 87777588 87777589 rs4843693
chr16 87778421 87778422 kgp11492125
chr16 87778450 87778451 kgp720976
chr16 87779386 87779387 rs7195501
chr16 87780306 87780307 kgp6707350
chr16 87781611 87781612 kgp1236257
chr16 87781725 87781726 rs16943234
chr16 87782257 87782258 kgp11700225
chr16 87783382 87783383 kgp6696647
chr16 87783589 87783590 rs9940714
chr16 87784382 87784383 rs4354949
chr16 87786242 87786243 rs12918318
chr16 87788351 87788352 kgp5938578
chr16 87788755 87788756 kgp6665669
chr16 87788835 87788836 rs17699859
chr16 87788863 87788864 rs2303771
chr16 87789490 87789491 rs12446119
chr16 87789579 87789580 kgp9548688
chr16 87789590 87789591 kgp8737945
chr16 87793698 87793699 kgp16241842
chr16 87795008 87795009 kgp16546410
chr16 87795579 87795580 kgp9872436
chr16 87797752 87797753 kgp8688740
chr16 87798456 87798457 kgp16276102
chr16 87800469 87800470 rs4843267
chr16 87800957 87800958 rs4843268
chr16 87802310 87802311 rs4843269
chr16 87802767 87802768 kgp9629102
chr16 87803147 87803148 kgp3329210
chr16 87806221 87806222 kgp7589853
chr16 87806980 87806981 kgp1075514
chr16 87807194 87807195 kgp9949296
chr16 87808696 87808697 rs9936204
chr16 87816591 87816592 rs8047611
chr16 87817356 87817357 kgp1447809
chr16 87820690 87820691 kgp16522235
chr16 87824078 87824079 kgp16314259
chr16 87825674 87825675 rs8050022
chr16 87826054 87826055 kgp16247971
chr16 87826987 87826988 kgp16363291
chr16 87827041 87827042 kgp5925547
chr16 87828090 87828091 kgp2766350
chr16 87828168 87828169 kgp970844
chr16 87828339 87828340 kgp1003848
chr16 87828364 87828365 P1_M_061510_16_151_P
chr16 87833149 87833150 kgp7420613
chr16 87833350 87833351 kgp2086735
chr16 87834942 87834943 rs7192741
chr16 87835135 87835136 kgp1640865
chr16 87835168 87835169 kgp5819474
chr16 87835903 87835904 rs8062261
chr16 87836358 87836359 kgp677240
chr16 87836658 87836659 kgp10391478
chr16 87836795 87836796 kgp3993687
chr16 87839738 87839739 kgp2415809
chr16 87839750 87839751 kgp2889960
chr16 87839780 87839781 kgp16285077
chr16 87839828 87839829 kgp5107528
chr16 87840576 87840577 kgp350489
chr16 87841096 87841097 kgp8467919
chr16 87842140 87842141 rs6540082
chr16 87842517 87842518 rs7193972
chr16 87842636 87842637 kgp4097437
chr16 87842913 87842914 kgp768715
chr16 87843304 87843305 kgp213000
chr16 87843329 87843330 kgp16319242
chr16 87844282 87844283 kgp4369368
chr16 87844976 87844977 kgp12373736
chr16 87845886 87845887 kgp8848270
chr16 87846387 87846388 kgp95691
chr16 87846919 87846920 rs17782215
chr16 87848902 87848903 rs9921866
chr16 87848963 87848964 kgp4103158
chr16 87852569 87852570 kgp7116990
chr16 87852974 87852975 rs6540085
chr16 87854336 87854337 rs12598848
chr16 87854409 87854410 rs4843707
chr16 87855295 87855296 kgp1037363
chr16 87855351 87855352 kgp4256966
chr16 87855852 87855853 kgp16494087
chr16 87856094 87856095 rs1007631
chr16 87856227 87856228 kgp3225760
chr16 87856289 87856290 kgp10977962
chr16 87856384 87856385 kgp12040801
chr16 87857091 87857092 kgp16485056
chr16 87857241 87857242 kgp9620471
chr16 87857309 87857310 rs6540090
chr16 87857674 87857675 kgp11903649
chr16 87858244 87858245 kgp8805699
chr16 87858794 87858795 kgp8592661
chr16 87859383 87859384 rs11862345
chr16 87860445 87860446 kgp10443679
chr16 87860824 87860825 rs8051031
chr16 87860897 87860898 kgp5933899
chr16 87860998 87860999 kgp16485751
chr16 87861322 87861323 rs12923321
chr16 87861361 87861362 kgp16301885
chr16 87862006 87862007 rs4329925
chr16 87862027 87862028 rs4283235
chr16 87862405 87862406 kgp5824872
chr16 87862590 87862591 rs12919840
chr16 87862675 87862676 rs5014372
chr16 87862728 87862729 rs5014369
chr16 87863739 87863740 kgp16329176
chr16 87864073 87864074 rs11117303
chr16 87864268 87864269 kgp1798702
chr16 87864277 87864278 kgp16477313
chr16 87864323 87864324 kgp16338175
chr16 87864348 87864349 kgp16217813
chr16 87864482 87864483 kgp16336885
chr16 87865507 87865508 kgp16397507
chr16 87866137 87866138 rs1060253
chr16 87867871 87867872 rs747578
chr16 87870291 87870292 kgp16442790
chr16 87870378 87870379 rs16943320
chr16 87870672 87870673 rs2270352
chr16 87871095 87871096 rs12448415
chr16 87871263 87871264 rs9938601
chr16 87872313 87872314 kgp16230594
chr16 87874139 87874140 rs11865049
chr16 87876811 87876812 kgp3996199
chr16 87878164 87878165 rs4843717
chr16 87878218 87878219 rs11117305
chr16 87878475 87878476 rs4843718
chr16 87878569 87878570 rs8050771
chr16 87878707 87878708 rs8052746
chr16 87878821 87878822 rs8051149
chr16 87879665 87879666 kgp16438524
chr16 87880701 87880702 rs7206431
chr16 87882123 87882124 rs876985
chr16 87882694 87882695 rs4843719
chr16 87883088 87883089 rs9926829
chr16 87884546 87884547 rs731710
chr16 87886162 87886163 kgp3127028
chr16 87886833 87886834 kgp16357091
chr16 87887200 87887201 kgp2467816
chr16 87888087 87888088 rs12926738
chr16 87889159 87889160 kgp2369086
chr16 87889202 87889203 rs4240803
chr16 87889492 87889493 kgp10992682
chr16 87889561 87889562 kgp9926852
chr16 87892270 87892271 rs4465613
chr16 87892301 87892302 kgp9807977
chr16 87894372 87894373 rs7187666
chr16 87900990 87900991 kgp2102637
chr16 87901077 87901078 kgp9450372
chr16 87904168 87904169 kgp1128950
chr16 87904868 87904869 kgp6968066
chr16 87905141 87905142 kgp16452178
chr16 87905295 87905296 kgp16316918
chr16 87905472 87905473 kgp6319129
chr16 87905875 87905876 kgp10667151
chr16 87906174 87906175 kgp6907265
chr16 87906336 87906337 kgp3864057
chr16 87908304 87908305 rs9673280
chr16 87908400 87908401 rs9673909
chr16 87908676 87908677 kgp4515339
chr16 87908990 87908991 kgp2934055
chr16 87911224 87911225 kgp4511820
chr16 87913942 87913943 kgp627935
chr16 87914410 87914411 rs7202776
chr16 87916368 87916369 kgp16455498
chr16 87920274 87920275 rs4843274
chr16 87921653 87921654 kgp9655454
chr16 87922162 87922163 rs7198286
chr16 87931280 87931281 rs8058389
chr16 87937386 87937387 kgp16250435
chr16 87937563 87937564 kgp1598065
chr16 87938782 87938783 kgp3348563
chr16 87941768 87941769 kgp16475195
chr16 87942356 87942357 kgp16261750
chr16 87943008 87943009 kgp6510100
chr16 87943786 87943787 kgp6408900
chr16 87945455 87945456 rs12930284
chr16 87946464 87946465 kgp16520630
chr16 87950390 87950391 kgp4416407
chr16 87952077 87952078 kgp6544491
chr16 87953073 87953074 kgp800635
chr16 87953381 87953382 kgp8597015
chr16 87954851 87954852 rs6540110
chr16 87956694 87956695 kgp9092050
chr16 87957333 87957334 rs7498733
chr16 87957457 87957458 rs7499404
chr16 87957747 87957748 kgp11035441
chr16 87958751 87958752 kgp4980973
chr16 87959041 87959042 kgp16234858
chr16 87959526 87959527 kgp12016915
chr16 87960132 87960133 kgp1625075
chr16 87961530 87961531 kgp10854343
chr16 87961670 87961671 rs11861204
chr16 87961770 87961771 rs12445071
chr16 87963714 87963715 rs11863558
chr16 87963939 87963940 kgp16363503
chr16 87965827 87965828 rs6540113
chr16 87967620 87967621 rs8058774
chr16 87968792 87968793 kgp5188450
chr16 87969918 87969919 kgp16445018
chr16 87969921 87969922 kgp16303198
chr16 87970253 87970254 kgp8549019
chr16 87972729 87972730 kgp7950701
chr16 87976460 87976461 kgp3900148
chr16 87976666 87976667 kgp5644759
chr16 87977463 87977464 kgp16430041
chr16 87977957 87977958 rs8043687
chr16 87978513 87978514 kgp16438226
chr16 87979161 87979162 rs11646115
chr16 87980179 87980180 kgp12377735
chr16 87980607 87980608 kgp11848617
chr16 87980989 87980990 rs8063145
chr16 87981584 87981585 kgp5701212
chr16 87981711 87981712 kgp2170132
chr16 87981801 87981802 P2_M_061510_16_167_P
chr16 87984596 87984597 rs4312309
chr16 87986135 87986136 rs7186168
chr16 87987423 87987424 rs6540120
chr16 87988443 87988444 rs4843745
chr16 87989578 87989579 kgp622179
chr16 87989734 87989735 rs11643960
chr16 87991360 87991361 rs6540122
chr16 87992928 87992929 rs4843748
chr16 87993797 87993798 kgp16433990
chr16 87995178 87995179 rs7205205
chr16 87995199 87995200 rs12934497
chr16 87996255 87996256 rs6540127
chr16 87997355 87997356 rs8053441
chr16 87997573 87997574 rs4843282
chr16 87998507 87998508 kgp12475349
chr16 87998686 87998687 rs11866841
chr16 87999467 87999468 kgp2256866
chr16 87999570 87999571 rs4843285
chr16 87999767 87999768 kgp2121934
chr16 87999895 87999896 kgp428461
chr16 88000414 88000415 kgp16427161
chr16 88002597 88002598 rs11117324
chr16 88004202 88004203 kgp11808993
chr16 88004343 88004344 kgp9792439
chr16 88005166 88005167 rs11647008
chr16 88006021 88006022 kgp6186959
chr16 88008108 88008109 kgp2847382
chr16 88008176 88008177 kgp3828449
chr16 88008312 88008313 rs11117333
chr16 88008422 88008423 rs11117334
chr16 88008941 88008942 kgp16326868
chr16 88014553 88014554 kgp5919638
chr16 88016631 88016632 kgp2224032
chr16 88017808 88017809 kgp4505083
chr16 88019989 88019990 kgp16281759
chr16 88024006 88024007 rs7191581
chr16 88028643 88028644 kgp6766242
chr16 88029575 88029576 kgp16363349
chr16 88030354 88030355 rs11640820
chr16 88039149 88039150 kgp10967480
chr16 88039358 88039359 kgp16398115
chr16 88039446 88039447 rs11641548
chr16 88041224 88041225 kgp8145497
chr16 88041974 88041975 kgp16463533
chr16 88042289 88042290 kgp9962699
chr16 88044473 88044474 kgp16410877
chr16 88045218 88045219 kgp724872
chr16 88046030 88046031 kgp16326261
chr16 88046334 88046335 kgp9406450
chr16 88049033 88049034 rs7405295
chr16 88050432 88050433 kgp1432079
chr16 88051368 88051369 kgp5587616
chr16 88054445 88054446 rs6419433
chr16 88056420 88056421 kgp10247843
chr16 88058996 88058997 kgp9266483
chr16 88061575 88061576 kgp2972989
chr16 88062340 88062341 kgp2332306
chr16 88067421 88067422 kgp666410
chr16 88068011 88068012 kgp10234070
chr16 88072278 88072279 kgp10993360
chr16 88072573 88072574 rs12102841
chr16 88072776 88072777 kgp16416140
chr16 88077316 88077317 kgp1813006
chr16 88078737 88078738 kgp12345485
chr16 88081903 88081904 kgp11094746
chr16 88081950 88081951 rs7403882
chr16 88082567 88082568 kgp5084595
chr16 88083627 88083628 kgp16425072
chr16 88083724 88083725 kgp16311704
chr16 88083758 88083759 kgp10776708
chr16 88085656 88085657 kgp9322965
chr16 88085846 88085847 rs7405014
chr16 88086003 88086004 kgp16412650
chr16 88088633 88088634 kgp7605816
chr16 88089471 88089472 rs8061761
chr16 88089930 88089931 kgp10129692
chr16 88090167 88090168 rs9930033
chr16 88090325 88090326 kgp7895183
chr16 88090845 88090846 kgp16318410
chr16 88092091 88092092 rs11117354
chr16 88092277 88092278 rs4843783
chr16 88094412 88094413 kgp7862125
chr16 88096752 88096753 kgp8870297
chr16 88098571 88098572 kgp1645858
chr16 88099256 88099257 kgp5181160
chr16 88100479 88100480 kgp8132512
chr16 88101242 88101243 rs4843787
chr16 88104082 88104083 kgp206582
chr16 88105965 88105966 kgp11574841
chr16 88107108 88107109 rs4843789
chr16 88107232 88107233 kgp5148355
chr16 88107673 88107674 kgp5312822
chr16 88109226 88109227 rs12927165
chr16 88111180 88111181 kgp9431076
chr16 88111868 88111869 kgp1530411
chr16 88116129 88116130 rs4843792
chr16 88116558 88116559 rs7501378
chr16 88117014 88117015 rs9921236
chr16 88117758 88117759 kgp10828661
chr16 88119670 88119671 rs4076163
chr16 88119995 88119996 kgp2398107
chr16 88120135 88120136 kgp1391072
chr16 88120230 88120231 kgp3269582
chr16 88121129 88121130 kgp938871
chr16 88121428 88121429 rs8048166
chr16 88127684 88127685 rs6540170
chr16 88129284 88129285 kgp7139370
chr16 88132179 88132180 kgp8758667
chr16 88132198 88132199 rs11117364
chr16 88133238 88133239 kgp8163280
chr16 88133418 88133419 kgp3429824
chr16 88134284 88134285 kgp602556
chr16 88136667 88136668 kgp8093732
chr16 88141329 88141330 rs28548390
chr16 88142631 88142632 kgp7476977
chr16 88147068 88147069 kgp12350774
chr16 88148735 88148736 kgp11362540
chr16 88149661 88149662 kgp16318284
chr16 88149790 88149791 kgp2143256
chr16 88150110 88150111 rs9929165
chr16 88150557 88150558 kgp6846479
chr16 88151970 88151971 rs6540172
chr16 88153148 88153149 kgp16453549
chr16 88153288 88153289 kgp3166422
chr16 88155592 88155593 kgp16382722
chr16 88157248 88157249 kgp9642083
chr16 88157290 88157291 rs7206177
chr16 88159120 88159121 kgp16405147
chr16 88160838 88160839 kgp16442138
chr16 88161025 88161026 kgp853576
chr16 88161354 88161355 kgp16285606
chr16 88161415 88161416 rs8046487
chr16 88162203 88162204 kgp329713
chr16 88162609 88162610 rs4843807
chr16 88163784 88163785 kgp5082201
chr16 88163907 88163908 kgp10017489
chr16 88164331 88164332 kgp16247598
chr16 88164859 88164860 kgp1540233
chr16 88166273 88166274 kgp16331716
chr16 88168921 88168922 kgp4978330
chr16 88170285 88170286 kgp16272346
chr16 88171362 88171363 rs4843811
chr16 88171675 88171676 kgp16542358
chr16 88171910 88171911 kgp16332492
chr16 88172211 88172212 kgp691584
chr16 88172500 88172501 kgp1783622
chr16 88173722 88173723 kgp1472716
chr16 88176198 88176199 kgp2696681
chr16 88177890 88177891 kgp16405605
chr16 88178040 88178041 kgp16395396
chr16 88178454 88178455 kgp3135638
chr16 88185910 88185911 rs9937096
chr16 88190297 88190298 rs1019560
chr16 88190632 88190633 kgp3441262
chr16 88196471 88196472 kgp16280276
chr16 88198213 88198214 rs7202552
chr16 88198277 88198278 rs6540190
chr16 88201333 88201334 kgp2468097
chr16 88203117 88203118 kgp10244604
chr16 88203297 88203298 rs12444169
chr16 88204273 88204274 kgp10785745
chr16 88204975 88204976 kgp6982301
chr16 88210958 88210959 kgp16367843
chr16 88212258 88212259 kgp11622426
chr16 88212470 88212471 kgp7958180
chr16 88213492 88213493 kgp7512167
chr16 88216879 88216880 kgp25780837
chr16 88216891 88216892 rs9940496
chr16 88217382 88217383 kgp8966097
chr16 88218870 88218871 kgp10100969
chr16 88219501 88219502 kgp10422669
chr16 88220941 88220942 kgp16213213
chr16 88221884 88221885 kgp1573947
chr16 88222899 88222900 kgp4713531
chr16 88225057 88225058 rs12597413
chr16 88228126 88228127 kgp3806816
chr16 88228198 88228199 kgp8261727
chr16 88228199 88228200 kgp191106
chr16 88228695 88228696 kgp16302079
chr16 88229736 88229737 kgp4162142
chr16 88230085 88230086 kgp4451371
chr16 88230224 88230225 rs8051233
chr16 88230291 88230292 kgp8610113
chr16 88230460 88230461 kgp935931
chr16 88230465 88230466 kgp11873709
chr16 88230539 88230540 kgp690157
chr16 88230540 88230541 kgp3088843
chr16 88230890 88230891 kgp8159788
chr16 88231105 88231106 kgp5803518
chr16 88231789 88231790 kgp3576881
chr16 88232336 88232337 kgp8079538
chr16 88232376 88232377 kgp3968617
chr16 88232809 88232810 kgp10653045
chr16 88233846 88233847 rs8047045
chr16 88237856 88237857 kgp16328907
chr16 88238135 88238136 kgp9253763
chr16 88238333 88238334 kgp3037706
chr16 88241635 88241636 rs9652654
chr16 88241908 88241909 kgp9886843
chr16 88249455 88249456 kgp2577235
chr16 88257360 88257361 kgp8472968
chr16 88257501 88257502 kgp3687427
chr16 88258042 88258043 kgp6486563
chr16 88258986 88258987 kgp129296
chr16 88259060 88259061 kgp179518
chr16 88259608 88259609 kgp6975576
chr16 88261753 88261754 rs7195274
chr16 88262633 88262634 kgp4617975
chr16 88266058 88266059 kgp7995059
chr16 88274278 88274279 kgp467079
chr16 88274432 88274433 kgp16539532
chr16 88274441 88274442 kgp5576458
chr16 88277598 88277599 kgp10016803
chr16 88277648 88277649 kgp560266
chr16 88278470 88278471 kgp11064307
chr16 88279496 88279497 kgp11921102
chr16 88282046 88282047 kgp4272474
chr16 88283569 88283570 kgp16391270
chr16 88285591 88285592 kgp3137004
chr16 88296884 88296885 kgp2816205
chr16 88299490 88299491 rs7500824
chr16 88300859 88300860 kgp9685111
chr16 88303270 88303271 kgp10344531
chr16 88309774 88309775 kgp404687
chr16 88315557 88315558 kgp6774767
chr16 88316648 88316649 kgp16429259
chr16 88317284 88317285 kgp383073
chr16 88319934 88319935 kgp16512413
chr16 88320975 88320976 kgp7912021
chr16 88321143 88321144 kgp16361146
chr16 88321175 88321176 rs6540222
chr16 88321212 88321213 rs7184400
chr16 88321435 88321436 kgp8137430
chr16 88323050 88323051 kgp5059058
chr16 88323828 88323829 kgp4999843
chr16 88324561 88324562 kgp5369277
chr16 88324930 88324931 kgp1839453
chr16 88325089 88325090 kgp16353939
chr16 88326437 88326438 kgp16245026
chr16 88327421 88327422 kgp4015436
chr16 88330326 88330327 kgp16490239
chr16 88330512 88330513 rs12448211
chr16 88331639 88331640 rs9938149
chr16 88334111 88334112 kgp11701930
chr16 88335968 88335969 kgp16488821
chr16 88336207 88336208 kgp16421798
chr16 88337163 88337164 kgp16373736
chr16 88343596 88343597 kgp11803793
chr16 88344516 88344517 kgp4986147
chr16 88345479 88345480 kgp3629555
chr16 88346690 88346691 kgp11840022
chr16 88346708 88346709 rs9927272
chr16 88348811 88348812 kgp11597625
chr16 88348933 88348934 rs7198017
chr16 88350076 88350077 kgp5165430
chr16 88350896 88350897 kgp16398475
chr16 88351229 88351230 kgp16487229
chr16 88352775 88352776 kgp7513700
chr16 88354353 88354354 kgp9028036
chr16 88354953 88354954 kgp12407171
chr16 88355251 88355252 rs4072556
chr16 88357778 88357779 kgp2429817
chr16 88359374 88359375 kgp300375
chr16 88360252 88360253 kgp6218600
chr16 88361512 88361513 kgp6089432
chr16 88361803 88361804 kgp517961
chr16 88362070 88362071 kgp10006204
chr16 88362557 88362558 kgp4627374
chr16 88362811 88362812 kgp2980405
chr16 88363217 88363218 kgp3476591
chr16 88364482 88364483 rs7500421
chr16 88365656 88365657 kgp656549
chr16 88366271 88366272 kgp283863
chr16 88366478 88366479 kgp11821500
chr16 88367312 88367313 kgp432210
chr16 88367945 88367946 kgp5938078
chr16 88369367 88369368 kgp16424753
chr16 88370589 88370590 kgp16340162
chr16 88370666 88370667 rs9930225
chr16 88371950 88371951 kgp8651432
chr16 88373659 88373660 kgp5980517
chr16 88373831 88373832 kgp2549147
chr16 88374437 88374438 kgp4900365
chr16 88374579 88374580 kgp5682447
chr16 88374699 88374700 kgp11182496
chr16 88374732 88374733 kgp11801550
chr16 88375008 88375009 kgp3368944
chr16 88377083 88377084 kgp11103046
chr16 88377357 88377358 kgp5191251
chr16 88378344 88378345 kgp11671930
chr16 88378574 88378575 kgp10879397
chr16 88379368 88379369 rs7198446
chr16 88379881 88379882 kgp10025224
chr16 88380623 88380624 kgp6003971
chr16 88381179 88381180 kgp8394130
chr16 88383798 88383799 kgp3297277
chr16 88385493 88385494 kgp8254967
chr16 88385536 88385537 kgp11367301
chr16 88387345 88387346 kgp5311040
chr16 88387611 88387612 kgp10212771
chr16 88388458 88388459 kgp10924076
chr16 88388748 88388749 rs28548575
chr16 88389012 88389013 kgp4353455
chr16 88439627 88439628 kgp3889512
chr16 88440498 88440499 kgp3077320
chr16 88440877 88440878 rs7500313
chr16 88442369 88442370 kgp11458374
chr16 88443900 88443901 kgp3989370
chr16 88443943 88443944 kgp16507694
chr16 88444021 88444022 kgp11362253
chr16 88445568 88445569 rs8051681
chr16 88448684 88448685 kgp5874759
chr16 88449030 88449031 rs12931298
chr16 88452750 88452751 rs12325615
chr16 88456218 88456219 kgp6822790
chr16 88457832 88457833 rs4075964
chr16 88457878 88457879 kgp16326268
chr16 88457911 88457912 kgp7696553
chr16 88459822 88459823 kgp16291752
chr16 88460930 88460931 rs8050582
chr16 88461481 88461482 kgp10301376
chr16 88462549 88462550 rs8058066
chr16 88464219 88464220 rs7185018
chr16 88464511 88464512 rs13338423
chr16 88464637 88464638 kgp16335813
chr16 88464839 88464840 kgp4731200
chr16 88465229 88465230 kgp8273348
chr16 88465300 88465301 rs2173712
chr16 88465991 88465992 rs11076691
chr16 88466423 88466424 kgp12399245
chr16 88467269 88467270 kgp2656191
chr16 88467806 88467807 rs7198032
chr16 88468726 88468727 kgp718940
chr16 88469171 88469172 kgp3524976
chr16 88469207 88469208 kgp8333703
chr16 88469413 88469414 kgp4642866
chr16 88469433 88469434 kgp11112641
chr16 88469872 88469873 kgp11296233
chr16 88470295 88470296 kgp2562030
chr16 88471075 88471076 kgp4898797
chr16 88471127 88471128 kgp5297746
chr16 88471247 88471248 rs1532631
chr16 88471286 88471287 rs1532632
chr16 88471737 88471738 kgp8640846
chr16 88472300 88472301 kgp11109964
chr16 88476046 88476047 rs8051841
chr16 88477520 88477521 kgp9226075
chr16 88482113 88482114 rs4782353
chr16 88482690 88482691 kgp2327359
chr16 88483703 88483704 kgp16332607
chr16 88485005 88485006 kgp1372473
chr16 88485505 88485506 kgp9506340
chr16 88490417 88490418 rs11076731
chr16 88490926 88490927 kgp16545560
chr16 88491145 88491146 kgp16265596
chr16 88494975 88494976 rs11640794
chr16 88495020 88495021 kgp16275300
chr16 88498220 88498221 kgp8574822
chr16 88498311 88498312 kgp1711448
chr16 88502089 88502090 kgp1190380
chr16 88502481 88502482 kgp1345017
chr16 88505286 88505287 kgp16474551
chr16 88505634 88505635 kgp2340016
chr16 88505733 88505734 kgp7782178
chr16 88505747 88505748 kgp8699839
chr16 88506357 88506358 kgp4293505
chr16 88506527 88506528 kgp8344546
chr16 88506584 88506585 kgp9100240
chr16 88510850 88510851 kgp16358314
chr16 88511547 88511548 kgp1240043
chr16 88515340 88515341 kgp6379372
chr16 88516939 88516940 rs904800
chr16 88518568 88518569 rs12445547
chr16 88525856 88525857 kgp16536291
chr16 88528230 88528231 kgp6912821
chr16 88528347 88528348 rs4426338
chr16 88530135 88530136 kgp1973042
chr16 88530171 88530172 rs4782368
chr16 88530864 88530865 kgp5135443
chr16 88533970 88533971 rs3751674
chr16 88541139 88541140 rs7196578
chr16 88544912 88544913 kgp16423374
chr16 88545256 88545257 rs17175810
chr16 88547980 88547981 kgp2127734
chr16 88551152 88551153 rs12597024
chr16 88552369 88552370 rs3751673
chr16 88554906 88554907 rs17782553
chr16 88555878 88555879 kgp10458807
chr16 88561699 88561700 rs11642903
chr16 88564026 88564027 rs968461
chr16 88564300 88564301 rs968459
chr16 88565031 88565032 kgp12066226
chr16 88565100 88565101 kgp5735137
chr16 88566367 88566368 rs12185173
chr16 88570133 88570134 rs12447718
chr16 88570674 88570675 rs749681
chr16 88572755 88572756 kgp5596065
chr16 88572771 88572772 kgp7661575
chr16 88573036 88573037 kgp7871983
chr16 88573346 88573347 kgp277116
chr16 88573452 88573453 kgp11431435
chr16 88578087 88578088 kgp2510377
chr16 88582627 88582628 kgp435529
chr16 88595748 88595749 rs9302772
chr16 88596703 88596704 rs1993993
chr16 88597602 88597603 kgp6087401
chr16 88597766 88597767 kgp6273910
chr16 88597781 88597782 kgp16304091
chr16 88603335 88603336 kgp4836700
chr16 88603680 88603681 kgp2695926
chr16 88604690 88604691 kgp11128523
chr16 88604907 88604908 kgp5788037
chr16 88606706 88606707 kgp5357534
chr16 88607476 88607477 kgp5209042
chr16 88607663 88607664 kgp788870
chr16 88607888 88607889 kgp6836783
chr16 88608577 88608578 kgp1186311
chr16 88609325 88609326 kgp2462939
chr16 88609971 88609972 kgp10245189
chr16 88610743 88610744 rs2334242
chr16 88612012 88612013 rs9928508
chr16 88614309 88614310 kgp1578556
chr16 88616620 88616621 kgp2615881
chr16 88618756 88618757 kgp5234470
chr16 88619288 88619289 rs10163412
chr16 88619492 88619493 kgp2530469
chr16 88619578 88619579 kgp11779909
chr16 88620147 88620148 kgp1350863
chr16 88620194 88620195 kgp10615351
chr16 88622242 88622243 kgp7224845
chr16 88622284 88622285 kgp4728012
chr16 88624109 88624110 kgp450663
chr16 88624404 88624405 kgp8296059
chr16 88625241 88625242 kgp2738266
chr16 88626759 88626760 rs7199364
chr16 88627083 88627084 kgp10392336
chr16 88627516 88627517 kgp2774859
chr16 88627625 88627626 kgp1553629
chr16 88628486 88628487 kgp12249096
chr16 88633346 88633347 rs8057773
chr16 88633353 88633354 rs6500476
chr16 88633977 88633978 rs4782451
chr16 88634169 88634170 kgp1449951
chr16 88635309 88635310 kgp1591999
chr16 88637895 88637896 rs11076678
chr16 88637969 88637970 rs4782338
chr16 88638853 88638854 rs8055488
chr16 88639748 88639749 rs9935402
chr16 88639869 88639870 kgp1056452
chr16 88643456 88643457 rs936621
chr16 88644004 88644005 kgp12110452
chr16 88646779 88646780 kgp815495
chr16 88647577 88647578 kgp16265510
chr16 88648486 88648487 kgp6157699
chr16 88651219 88651220 kgp10863116
chr16 88652261 88652262 kgp5431483
chr16 88653141 88653142 kgp1629908
chr16 88655500 88655501 rs11865270
chr16 88656637 88656638 kgp10126004
chr16 88656844 88656845 rs7203305
chr16 88659182 88659183 kgp2991476
chr16 88659989 88659990 rs8053676
chr16 88660626 88660627 rs11076684
chr16 88660966 88660967 kgp6999864
chr16 88664311 88664312 rs8050943
chr16 88664757 88664758 kgp10842875
chr16 88667488 88667489 kgp873694
chr16 88668050 88668051 rs7199004
chr16 88669215 88669216 rs4782377
chr16 88669346 88669347 rs4782378
chr16 88674508 88674509 kgp4225111
chr16 88675176 88675177 kgp5299272
chr16 88675193 88675194 rs9932692
chr16 88676569 88676570 kgp10097637
chr16 88677117 88677118 rs11646212
chr16 88677229 88677230 rs12445653
chr16 88680190 88680191 kgp9127325
chr16 88682589 88682590 kgp7252283
chr16 88683945 88683946 rs8047318
chr16 88685194 88685195 rs885157
chr16 88688434 88688435 rs1111434
chr16 88688546 88688547 kgp175826
chr16 88695971 88695972 rs6500483
chr16 88701779 88701780 rs899729
chr16 88702486 88702487 kgp7949975
chr16 88702934 88702935 kgp16477490
chr16 88703060 88703061 kgp6953554
chr16 88703222 88703223 rs9937257
chr16 88704151 88704152 kgp2755479
chr16 88708017 88708018 kgp4865653
chr16 88708487 88708488 rs11076692
chr16 88710396 88710397 kgp10894037
chr16 88710881 88710882 kgp4191012
chr16 88712015 88712016 kgp16499081
chr16 88712318 88712319 rs12709102
chr16 88712732 88712733 kgp10369586
chr16 88712781 88712782 kgp575436
chr16 88713212 88713213 kgp16217725
chr16 88713235 88713236 rs4673
chr16 88716383 88716384 kgp16338419
chr16 88719823 88719824 kgp16415633
chr16 88719942 88719943 kgp10721305
chr16 88719979 88719980 kgp4289197
chr16 88720677 88720678 kgp8048542
chr16 88721537 88721538 rs4782309
chr16 88722945 88722946 kgp9933215
chr16 88726505 88726506 kgp16404272
chr16 88727518 88727519 rs4782395
chr16 88727732 88727733 rs6500487
chr16 88728512 88728513 kgp4302556
chr16 88730006 88730007 kgp4422310
chr16 88730401 88730402 kgp3088180
chr16 88731010 88731011 kgp5032636
chr16 88731029 88731030 kgp8091293
chr16 88731737 88731738 kgp16387244
chr16 88734267 88734268 rs4420519
chr16 88736446 88736447 kgp16449643
chr16 88736538 88736539 kgp9107558
chr16 88738963 88738964 rs4074632
chr16 88739628 88739629 kgp11982741
chr16 88739949 88739950 kgp3518691
chr16 88739987 88739988 rs11076696
chr16 88740083 88740084 rs11076697
chr16 88740458 88740459 kgp16220713
chr16 88741503 88741504 rs1056707
chr16 88742205 88742206 kgp6673793
chr16 88744429 88744430 kgp8648305
chr16 88744755 88744756 rs9931509
chr16 88751527 88751528 rs8048658
chr16 88757340 88757341 kgp8226523
chr16 88757838 88757839 rs8060693
chr16 88758457 88758458 kgp326074
chr16 88758517 88758518 kgp7124563
chr16 88759440 88759441 kgp4599322
chr16 88761281 88761282 rs7186861
chr16 88766358 88766359 rs11648894
chr16 88766394 88766395 kgp6340160
chr16 88766963 88766964 kgp6271605
chr16 88767044 88767045 kgp3140718
chr16 88769399 88769400 kgp4446769
chr16 88769549 88769550 kgp16545941
chr16 88769587 88769588 kgp6099128
chr16 88769617 88769618 kgp16454182
chr16 88769664 88769665 kgp4422478
chr16 88769703 88769704 kgp6251351
chr16 88770009 88770010 kgp12181168
chr16 88770576 88770577 kgp9317742
chr16 88770620 88770621 rs877579
chr16 88771033 88771034 kgp16343500
chr16 88773413 88773414 kgp11266995
chr16 88773737 88773738 rs881633
chr16 88773752 88773753 kgp5359817
chr16 88773892 88773893 rs11641365
chr16 88775920 88775921 kgp16479894
chr16 88776296 88776297 kgp8609581
chr16 88777241 88777242 kgp11733866
chr16 88777527 88777528 kgp8791517
chr16 88778132 88778133 kgp5834790
chr16 88779322 88779323 kgp9830317
chr16 88780149 88780150 kgp16484471
chr16 88781613 88781614 kgp11035563
chr16 88783099 88783100 rs1803382
chr16 88783520 88783521 kgp5354026
chr16 88783737 88783738 kgp10901706
chr16 88783902 88783903 kgp9204245
chr16 88784113 88784114 kgp12473660
chr16 88784454 88784455 kgp10176746
chr16 88784946 88784947 kgp4587134
chr16 88785125 88785126 rs4520817
chr16 88786244 88786245 kgp7742449
chr16 88787609 88787610 GA031778
chr16 88788476 88788477 kgp8243114
chr16 88794402 88794403 kgp2310858
chr16 88797270 88797271 kgp16480668
chr16 88797306 88797307 kgp6244771
chr16 88797567 88797568 kgp4855970
chr16 88797627 88797628 kgp1405536
chr16 88798180 88798181 kgp16492062
chr16 88805182 88805183 rs7185630
chr16 88806347 88806348 rs10775348
chr16 88807091 88807092 rs2016979
chr16 88807204 88807205 rs2242166
chr16 88807337 88807338 rs750740
chr16 88807607 88807608 rs750739
chr16 88807877 88807878 rs2242164
chr16 88809892 88809893 kgp8517661
chr16 88810128 88810129 kgp839481
chr16 88812707 88812708 kgp695751
chr16 88812992 88812993 kgp7652499
chr16 88813113 88813114 rs750124
chr16 88813274 88813275 kgp11317390
chr16 88813370 88813371 kgp8726186
chr16 88814957 88814958 kgp6065529
chr16 88816040 88816041 rs8062328
chr16 88818047 88818048 kgp10069524
chr16 88818316 88818317 kgp16385846
chr16 88819264 88819265 rs7404987
chr16 88820134 88820135 kgp1056680
chr16 88820223 88820224 kgp1074070
chr16 88820300 88820301 kgp5931922
chr16 88820532 88820533 kgp12441631
chr16 88820590 88820591 kgp2418305
chr16 88821707 88821708 kgp8261054
chr16 88821728 88821729 kgp8493057
chr16 88821980 88821981 kgp16381173
chr16 88822296 88822297 rs3743975
chr16 88824021 88824022 kgp3829114
chr16 88825068 88825069 kgp9465922
chr16 88826777 88826778 kgp7008192
chr16 88826861 88826862 rs7203655
chr16 88827171 88827172 kgp16536394
chr16 88827208 88827209 rs17666981
chr16 88830139 88830140 kgp1019308
chr16 88830624 88830625 kgp16528632
chr16 88830765 88830766 kgp2365356
chr16 88830835 88830836 rs17176204
chr16 88833408 88833409 rs889764
chr16 88833473 88833474 kgp16309524
chr16 88834013 88834014 kgp2615026
chr16 88835544 88835545 kgp1964010
chr16 88835578 88835579 rs2341002
chr16 88835872 88835873 kgp11469832
chr16 88844432 88844433 rs2968482
chr16 88844931 88844932 rs9933309
chr16 88845100 88845101 kgp2940771
chr16 88846817 88846818 rs477203
chr16 88847436 88847437 rs8043839
chr16 88847515 88847516 kgp5783276
chr16 88848278 88848279 kgp16425109
chr16 88848480 88848481 kgp7889516
chr16 88849420 88849421 rs2608604
chr16 88849653 88849654 kgp16344275
chr16 88850104 88850105 kgp143535
chr16 88853728 88853729 rs837763
chr16 88854660 88854661 kgp16503909
chr16 88856369 88856370 rs860762
chr16 88857546 88857547 kgp16408602
chr16 88857986 88857987 kgp2501930
chr16 88864896 88864897 kgp9434957
chr16 88865663 88865664 kgp11204586
chr16 88866956 88866957 kgp10261267
chr16 88867509 88867510 kgp959422
chr16 88867738 88867739 kgp8494235
chr16 88868251 88868252 rs565211
chr16 88874886 88874887 kgp1142360
chr16 88874930 88874931 kgp16353105
chr16 88875049 88875050 kgp16349198
chr16 88875670 88875671 kgp12344798
chr16 88875927 88875928 kgp9025461
chr16 88876058 88876059 kgp4190694
chr16 88876102 88876103 kgp16276745
chr16 88877123 88877124 kgp5349169
chr16 88880194 88880195 kgp3541105
chr16 88880235 88880236 kgp7273014
chr16 88880479 88880480 rs1141390
chr16 88880810 88880811 kgp7328837
chr16 88882256 88882257 rs555812
chr16 88883658 88883659 kgp8889088
chr16 88884660 88884661 kgp16380856
chr16 88885040 88885041 kgp16242594
chr16 88885236 88885237 kgp3217483
chr16 88885555 88885556 kgp2568903
chr16 88890470 88890471 kgp10751894
chr16 88892380 88892381 kgp3353499
chr16 88897290 88897291 kgp16510246
chr16 88898248 88898249 kgp16453647
chr16 88901412 88901413 kgp16440673
chr16 88902182 88902183 rs1064315
chr16 88903469 88903470 rs9929836
chr16 88903707 88903708 rs9923565
chr16 88904520 88904521 rs11648295
chr16 88904799 88904800 rs7205379
chr16 88905073 88905074 kgp6424046
chr16 88906779 88906780 rs16965110
chr16 88906974 88906975 kgp16525001
chr16 88908443 88908444 kgp16493518
chr16 88909117 88909118 kgp16468293
chr16 88909158 88909159 kgp16361485
chr16 88909375 88909376 rs544034
chr16 88910233 88910234 kgp16526062
chr16 88910322 88910323 kgp16447902
chr16 88911042 88911043 rs12444242
chr16 88914531 88914532 kgp10107987
chr16 88917501 88917502 rs8062286
chr16 88920676 88920677 kgp12339224
chr16 88921492 88921493 rs12932588
chr16 88925988 88925989 kgp16270522
chr16 88926867 88926868 kgp9100875
chr16 88927220 88927221 rs3826061
chr16 88927461 88927462 kgp4019029
chr16 88927835 88927836 kgp16377422
chr16 88928289 88928290 rs12597391
chr16 88934673 88934674 rs8062459
chr16 88935274 88935275 kgp3129627
chr16 88935338 88935339 rs6500506
chr16 88935963 88935964 kgp7429562
chr16 88937847 88937848 kgp12027003
chr16 88938897 88938898 kgp5343476
chr16 88939514 88939515 kgp11128840
chr16 88950301 88950302 kgp4295663
chr16 88953971 88953972 kgp2402514
chr16 88954343 88954344 rs2911451
chr16 88955457 88955458 kgp6996061
chr16 88955592 88955593 kgp16482068
chr16 88955938 88955939 kgp197397
chr16 88956073 88956074 kgp1667591
chr16 88957074 88957075 kgp16313323
chr16 88957774 88957775 kgp11413200
chr16 88958849 88958850 kgp16338224
chr16 88958990 88958991 kgp16300556
chr16 88961886 88961887 kgp685633
chr16 88963855 88963856 rs522145
chr16 88967052 88967053 rs7205064
chr16 88970486 88970487 kgp4121923
chr16 88970565 88970566 kgp11642823
chr16 88970817 88970818 rs561795
chr16 88971402 88971403 kgp8444852
chr16 88972553 88972554 rs488251
chr16 88972628 88972629 kgp1492394
chr16 88974859 88974860 kgp4200423
chr16 88976096 88976097 kgp16437425
chr16 88976406 88976407 kgp9564805
chr16 88978849 88978850 rs555191
chr16 88980100 88980101 kgp2909221
chr16 88980515 88980516 kgp10699163
chr16 88981739 88981740 kgp16247155
chr16 88983373 88983374 kgp6199332
chr16 88984624 88984625 kgp16498261
chr16 88989298 88989299 kgp9959772
chr16 88993579 88993580 kgp6356695
chr16 88995511 88995512 rs538778
chr16 88995950 88995951 kgp2504123
chr16 88996840 88996841 kgp7866701
chr16 88997370 88997371 kgp16372658
chr16 88998070 88998071 kgp8545293
chr16 88998208 88998209 rs1646234
chr16 88998408 88998409 kgp2705127
chr16 89000222 89000223 kgp11327685
chr16 89000417 89000418 kgp16300785
chr16 89002860 89002861 kgp4689187
chr16 89004359 89004360 kgp3167591
chr16 89010290 89010291 kgp2117331
chr16 89013847 89013848 kgp799093
chr16 89013847 89013848 rs570793
chr16 89016493 89016494 rs12102677
chr16 89017910 89017911 rs557307
chr16 89018358 89018359 kgp16341001
chr16 89018826 89018827 kgp6063289
chr16 89019165 89019166 kgp2260955
chr16 89019278 89019279 rs4782497
chr16 89020650 89020651 kgp1730801
chr16 89025595 89025596 rs8043943
chr16 89027327 89027328 rs9932459
chr16 89027653 89027654 rs1870271
chr16 89029215 89029216 kgp3744278
chr16 89030117 89030118 rs4782494
chr16 89030608 89030609 kgp10422533
chr16 89031989 89031990 kgp10118414
chr16 89032529 89032530 kgp7846797
chr16 89032630 89032631 rs4782493
chr16 89033523 89033524 kgp6643454
chr16 89035248 89035249 rs4129789
chr16 89036996 89036997 kgp8075955
chr16 89037129 89037130 rs12446491
chr16 89038264 89038265 kgp16475114
chr16 89038354 89038355 kgp5371643
chr16 89040531 89040532 rs11862139
chr16 89044380 89044381 rs12927804
chr16 89047653 89047654 kgp1915135
chr16 89057024 89057025 rs11076747
chr16 89057560 89057561 rs6500514
chr16 89060421 89060422 kgp16295267
chr16 89060485 89060486 kgp2632959
chr16 89061657 89061658 kgp11623393
chr16 89063345 89063346 kgp16517645
chr16 89064018 89064019 kgp7049628
chr16 89064086 89064087 kgp16362263
chr16 89065640 89065641 kgp10630494
chr16 89066526 89066527 rs7498845
chr16 89071088 89071089 kgp4931922
chr16 89076446 89076447 kgp3688149
chr16 89079772 89079773 rs9939076
chr16 89084796 89084797 kgp8191273
chr16 89085514 89085515 rs12446899
chr16 89089213 89089214 kgp5256890
chr16 89090240 89090241 kgp16229585
chr16 89091639 89091640 kgp16318990
chr16 89091781 89091782 kgp16472518
chr16 89092299 89092300 kgp16390623
chr16 89097220 89097221 kgp16244757
chr16 89100795 89100796 kgp1262837
chr16 89101004 89101005 kgp456048
chr16 89101484 89101485 kgp16545248
chr16 89103298 89103299 rs7499462
chr16 89103514 89103515 kgp16498697
chr16 89110919 89110920 rs8058269
chr16 89112624 89112625 kgp16397588
chr16 89113582 89113583 kgp3657309
chr16 89113711 89113712 kgp6564877
chr16 89114788 89114789 kgp7790691
chr16 89121481 89121482 kgp26688
chr16 89121656 89121657 kgp5009412
chr16 89122738 89122739 rs7186136
chr16 89123619 89123620 kgp16518140
chr16 89127299 89127300 kgp16277885
chr16 89132124 89132125 kgp600019
chr16 89132771 89132772 rs9939105
chr16 89137609 89137610 kgp11077601
chr16 89138549 89138550 kgp12007740
chr16 89142091 89142092 kgp16343118
chr16 89145391 89145392 kgp10380696
chr16 89145649 89145650 kgp16406149
chr16 89146522 89146523 rs11647013
chr16 89147281 89147282 kgp5842546
chr16 89147369 89147370 kgp8393101
chr16 89147993 89147994 kgp5332250
chr16 89148710 89148711 kgp1132607
chr16 89149079 89149080 kgp11879587
chr16 89151907 89151908 kgp16213987
chr16 89154653 89154654 rs11862347
chr16 89155502 89155503 kgp5142072
chr16 89156123 89156124 kgp16367955
chr16 89156653 89156654 kgp10466278
chr16 89157346 89157347 kgp9777267
chr16 89157476 89157477 kgp6874597
chr16 89157546 89157547 kgp4932411
chr16 89158055 89158056 kgp16398519
chr16 89158107 89158108 kgp6398050
chr16 89158130 89158131 kgp7160248
chr16 89158153 89158154 kgp7519078
chr16 89158441 89158442 kgp16308225
chr16 89158707 89158708 kgp10302705
chr16 89160736 89160737 kgp16322588
chr16 89160746 89160747 kgp9967545
chr16 89160919 89160920 kgp4989530
chr16 89161364 89161365 kgp8238486
chr16 89161683 89161684 kgp7351429
chr16 89162251 89162252 rs4782469
chr16 89162737 89162738 kgp12282180
chr16 89163264 89163265 rs4782468
chr16 89163355 89163356 kgp844109
chr16 89163845 89163846 kgp12118087
chr16 89164181 89164182 kgp10968934
chr16 89164973 89164974 kgp5315061
chr16 89167791 89167792 kgp8515693
chr16 89168980 89168981 kgp5009131
chr16 89169311 89169312 rs4782455
chr16 89171441 89171442 kgp264299
chr16 89173259 89173260 rs7187583
chr16 89177505 89177506 kgp11390825
chr16 89178772 89178773 rs4782449
chr16 89180882 89180883 rs3743979
chr16 89180934 89180935 rs3743980
chr16 89181138 89181139 kgp9872792
chr16 89182217 89182218 rs4782328
chr16 89182925 89182926 rs8052780
chr16 89184968 89184969 kgp1110075
chr16 89185018 89185019 rs12443551
chr16 89185116 89185117 kgp12562444
chr16 89185174 89185175 kgp1883081
chr16 89187953 89187954 kgp7984000
chr16 89189471 89189472 rs7498787
chr16 89194249 89194250 kgp6678439
chr16 89201394 89201395 kgp6207559
chr16 89201804 89201805 rs4530136
chr16 89202040 89202041 rs12934720
chr16 89203072 89203073 rs12930806
chr16 89205509 89205510 rs11076770
chr16 89208333 89208334 rs12325574
chr16 89211491 89211492 kgp4332625
chr16 89212199 89212200 rs4302032
chr16 89214971 89214972 rs12917772
chr16 89216940 89216941 kgp1218594
chr16 89219523 89219524 rs11640513
chr16 89221794 89221795 rs12597637
chr16 89222443 89222444 kgp11142603
chr16 89226510 89226511 kgp7180896
chr16 89227747 89227748 kgp16268077
chr16 89227805 89227806 kgp3444668
chr16 89229597 89229598 kgp2024649
chr16 89229948 89229949 kgp16265205
chr16 89229983 89229984 kgp7397273
chr16 89230013 89230014 kgp16430001
chr16 89231050 89231051 kgp2610067
chr16 89233497 89233498 rs3903052
chr16 89249074 89249075 kgp666062
chr16 89256130 89256131 rs4785719
chr16 89259692 89259693 kgp536011
chr16 89259992 89259993 kgp5023289
chr16 89264166 89264167 kgp11914478
chr16 89266458 89266459 kgp12243309
chr16 89269177 89269178 kgp8972764
chr16 89270193 89270194 kgp1853572
chr16 89270485 89270486 rs12920831
chr16 89273091 89273092 rs4785602
chr16 89273375 89273376 kgp1686608
chr16 89273882 89273883 rs8046156
chr16 89277115 89277116 kgp12528013
chr16 89277434 89277435 rs12596323
chr16 89278630 89278631 kgp2426781
chr16 89279658 89279659 kgp7668398
chr16 89280579 89280580 kgp3710173
chr16 89281092 89281093 kgp1263105
chr16 89281196 89281197 kgp2967234
chr16 89283808 89283809 rs8056585
chr16 89285971 89285972 rs4785613
chr16 89287082 89287083 kgp11292004
chr16 89287459 89287460 kgp9710814
chr16 89288417 89288418 kgp7211144
chr16 89289374 89289375 kgp6755041
chr16 89289623 89289624 rs12920028
chr16 89293270 89293271 kgp2622593
chr16 89293524 89293525 kgp10736918
chr16 89293613 89293614 rs4785626
chr16 89293889 89293890 kgp3247227
chr16 89293948 89293949 kgp16217598
chr16 89294043 89294044 kgp3496774
chr16 89294183 89294184 rs4785627
chr16 89294380 89294381 kgp428683
chr16 89294438 89294439 rs9921361
chr16 89294594 89294595 kgp11573781
chr16 89294696 89294697 kgp3186227
chr16 89295045 89295046 kgp5466359
chr16 89295344 89295345 kgp2171522
chr16 89295398 89295399 kgp9844508
chr16 89297482 89297483 kgp1234476
chr16 89297515 89297516 kgp5540520
chr16 89297951 89297952 rs10400958
chr16 89298566 89298567 kgp10791552
chr16 89298615 89298616 kgp11713610
chr16 89300751 89300752 kgp143416
chr16 89300883 89300884 kgp7867024
chr16 89301658 89301659 kgp16500246
chr16 89301849 89301850 kgp7890971
chr16 89304887 89304888 kgp7449120
chr16 89304948 89304949 rs9926404
chr16 89306188 89306189 kgp3281147
chr16 89306318 89306319 kgp10785305
chr16 89309591 89309592 kgp2299400
chr16 89309654 89309655 kgp7778499
chr16 89309707 89309708 rs7200693
chr16 89313450 89313451 kgp6615089
chr16 89314959 89314960 kgp3055245
chr16 89315642 89315643 kgp10982282
chr16 89315663 89315664 kgp4296311
chr16 89316411 89316412 rs4785637
chr16 89318270 89318271 kgp5122344
chr16 89321237 89321238 rs4785644
chr16 89323072 89323073 kgp10113921
chr16 89323924 89323925 kgp5776431
chr16 89324512 89324513 kgp3051504
chr16 89324515 89324516 kgp16244833
chr16 89324851 89324852 rs3096315
chr16 89328476 89328477 rs4785648
chr16 89329222 89329223 kgp350784
chr16 89329540 89329541 kgp10483757
chr16 89330152 89330153 kgp1857970
chr16 89331084 89331085 kgp11421893
chr16 89332049 89332050 kgp842003
chr16 89335427 89335428 rs16965520
chr16 89335817 89335818 rs4238828
chr16 89336598 89336599 kgp16358534
chr16 89339835 89339836 kgp1194704
chr16 89342732 89342733 rs7192878
chr16 89343908 89343909 kgp16486476
chr16 89343995 89343996 kgp16271989
chr16 89349787 89349788 kgp16487123
chr16 89350037 89350038 rs2279348
chr16 89350177 89350178 rs2279349
chr16 89351653 89351654 kgp16273383
chr16 89352677 89352678 rs2353028
chr16 89355277 89355278 rs2306633
chr16 89360792 89360793 kgp16403728
chr16 89360964 89360965 kgp12340797
chr16 89361065 89361066 rs3102368
chr16 89364164 89364165 rs2279350
chr16 89365285 89365286 rs3096294
chr16 89367497 89367498 rs4785656
chr16 89369177 89369178 rs3803694
chr16 89369294 89369295 kgp4694869
chr16 89371826 89371827 rs3114912
chr16 89371838 89371839 rs2277908
chr16 89373706 89373707 kgp6880476
chr16 89375238 89375239 kgp10653679
chr16 89376944 89376945 kgp8049994
chr16 89377421 89377422 kgp16503239
chr16 89378218 89378219 kgp2872172
chr16 89378652 89378653 kgp6470397
chr16 89379899 89379900 kgp7696829
chr16 89380713 89380714 rs8062916
chr16 89383724 89383725 rs3114908
chr16 89384554 89384555 rs3102357
chr16 89385509 89385510 kgp5690320
chr16 89385560 89385561 rs2353033
chr16 89386807 89386808 rs889574
chr16 89390345 89390346 kgp16443943
chr16 89392314 89392315 rs3114898
chr16 89393561 89393562 rs3114896
chr16 89397953 89397954 rs11076780
chr16 89398270 89398271 rs3102372
chr16 89402472 89402473 kgp3514557
chr16 89403056 89403057 rs3096320
chr16 89403779 89403780 kgp16340957
chr16 89405826 89405827 rs2353030
chr16 89408073 89408074 kgp16224133
chr16 89411294 89411295 rs3102383
chr16 89416320 89416321 kgp5182937
chr16 89420355 89420356 rs2035481
chr16 89422631 89422632 rs3114881
chr16 89422822 89422823 rs3096324
chr16 89427318 89427319 rs8063266
chr16 89428166 89428167 kgp16497440
chr16 89428966 89428967 rs3114867
chr16 89429652 89429653 rs889576
chr16 89431289 89431290 rs7185926
chr16 89433469 89433470 rs966362
chr16 89435257 89435258 rs11861925
chr16 89436460 89436461 kgp9824147
chr16 89437559 89437560 kgp10877757
chr16 89439269 89439270 rs744327
chr16 89440616 89440617 rs7195691
chr16 89441122 89441123 rs3096322
chr16 89442710 89442711 rs3102339
chr16 89446418 89446419 rs753852
chr16 89446524 89446525 rs753853
chr16 89448044 89448045 kgp10887858
chr16 89448662 89448663 rs3096299
chr16 89454923 89454924 kgp9180944
chr16 89457349 89457350 rs2965827
chr16 89460289 89460290 kgp6404071
chr16 89462261 89462262 rs4238829
chr16 89463368 89463369 kgp7279909
chr16 89471481 89471482 rs16965692
chr16 89480759 89480760 rs2911258
chr16 89481273 89481274 rs2965935
chr16 89488586 89488587 rs2911253
chr16 89489762 89489763 rs16965699
chr16 89493042 89493043 rs2965939
chr16 89494330 89494331 rs9933533
chr16 89501029 89501030 rs2965819
chr16 89503249 89503250 kgp16378454
chr16 89506439 89506440 rs2965940
chr16 89508861 89508862 rs9302767
chr16 89509000 89509001 rs2911266
chr16 89510326 89510327 rs2965942
chr16 89510493 89510494 rs2965818
chr16 89511327 89511328 rs2911265
chr16 89513233 89513234 rs2965817
chr16 89515119 89515120 kgp16392935
chr16 89516611 89516612 rs2965946
chr16 89518907 89518908 kgp2672413
chr16 89527536 89527537 kgp11882477
chr16 89527692 89527693 kgp11488520
chr16 89530219 89530220 kgp22743228
chr16 89536612 89536613 kgp9607658
chr16 89536771 89536772 kgp16256372
chr16 89540240 89540241 rs4238830
chr16 89542024 89542025 kgp16538990
chr16 89542694 89542695 rs12446145
chr16 89542857 89542858 rs12935112
chr16 89542873 89542874 rs12935119
chr16 89543187 89543188 rs12935033
chr16 89543254 89543255 kgp10841200
chr16 89544635 89544636 rs3803682
chr16 89544755 89544756 rs3803681
chr16 89549561 89549562 rs8043788
chr16 89552319 89552320 rs8050512
chr16 89553706 89553707 rs4785568
chr16 89555310 89555311 kgp16524971
chr16 89555313 89555314 rs4785569
chr16 89560177 89560178 kgp582196
chr16 89560314 89560315 rs4291902
chr16 89564924 89564925 kgp11624061
chr16 89565168 89565169 rs4785571
chr16 89567013 89567014 rs8055009
chr16 89570634 89570635 rs4347628
chr16 89576765 89576766 rs3922634
chr16 89577045 89577046 rs3922633
chr16 89578056 89578057 kgp11848761
chr16 89583808 89583809 rs8052076
chr16 89587870 89587871 rs4785686
chr16 89588487 89588488 rs11862081
chr16 89588817 89588818 rs11866643
chr16 89589407 89589408 rs8060502
chr16 89590242 89590243 rs3803680
chr16 89592621 89592622 rs3935627
chr16 89592686 89592687 kgp16255776
chr16 89596105 89596106 rs3803676
chr16 89597056 89597057 kgp3339551
chr16 89597109 89597110 kgp16455082
chr16 89597220 89597221 kgp4138316
chr16 89598759 89598760 rs463701
chr16 89599599 89599600 kgp794701
chr16 89600801 89600802 kgp1040466
chr16 89601892 89601893 rs2460456
chr16 89603585 89603586 rs382745
chr16 89603697 89603698 kgp8151012
chr16 89607141 89607142 kgp847777
chr16 89608234 89608235 rs457372
chr16 89611198 89611199 kgp9730040
chr16 89613036 89613037 rs462464
chr16 89613411 89613412 rs462561
chr16 89613529 89613530 kgp3444846
chr16 89613959 89613960 kgp2243713
chr16 89615452 89615453 rs4325552
chr16 89616177 89616178 kgp764753
chr16 89616231 89616232 rs1864155
chr16 89618471 89618472 rs8055821
chr16 89619696 89619697 rs8044175
chr16 89620301 89620302 kgp16326139
chr16 89622495 89622496 rs6500430
chr16 89623533 89623534 kgp16258760
chr16 89626239 89626240 rs16965824
chr16 89626692 89626693 kgp16385563
chr16 89628380 89628381 kgp7629485
chr16 89628620 89628621 kgp3916693
chr16 89629735 89629736 kgp6516772
chr16 89630310 89630311 rs12709089
chr16 89630546 89630547 kgp16292595
chr16 89631381 89631382 kgp5283620
chr16 89632724 89632725 rs12932628
chr16 89634246 89634247 kgp16340446
chr16 89634438 89634439 rs3751688
chr16 89638752 89638753 kgp16293254
chr16 89639136 89639137 kgp16353856
chr16 89645305 89645306 kgp16447581
chr16 89645320 89645321 kgp16247569
chr16 89645894 89645895 kgp7180991
chr16 89648579 89648580 rs352935
chr16 89649244 89649245 rs101151
chr16 89651320 89651321 kgp16520247
chr16 89653031 89653032 rs452176
chr16 89653172 89653173 kgp3114697
chr16 89655220 89655221 kgp6505230
chr16 89658773 89658774 kgp3995767
chr16 89659537 89659538 kgp1513667
chr16 89660314 89660315 rs421959
chr16 89660508 89660509 kgp2524204
chr16 89661505 89661506 rs379334
chr16 89662421 89662422 rs461227
chr16 89663071 89663072 rs659974
chr16 89666510 89666511 kgp11125402
chr16 89667336 89667337 rs154659
chr16 89671335 89671336 rs441526
chr16 89671447 89671448 kgp8553836
chr16 89674574 89674575 kgp6685229
chr16 89674691 89674692 kgp21504
chr16 89675067 89675068 rs8059821
chr16 89680867 89680868 rs16965867
chr16 89681829 89681830 kgp16424928
chr16 89682989 89682990 kgp6933425
chr16 89683649 89683650 kgp5252830
chr16 89684660 89684661 kgp11640304
chr16 89687376 89687377 kgp12387400
chr16 89687421 89687422 kgp16312670
chr16 89687651 89687652 rs2280372
chr16 89690687 89690688 rs154665
chr16 89691768 89691769 kgp525811
chr16 89691768 89691769 rs12930346
chr16 89691797 89691798 kgp6970668
chr16 89692297 89692298 rs164741
chr16 89696437 89696438 rs3794633
chr16 89701701 89701702 kgp16264747
chr16 89703423 89703424 rs445537
chr16 89704952 89704953 kgp6773277
chr16 89707782 89707783 kgp10632657
chr16 89708223 89708224 rs164749
chr16 89708672 89708673 kgp16372060
chr16 89709018 89709019 rs164746
chr16 89709663 89709664 kgp1195099
chr16 89710510 89710511 kgp16523205
chr16 89711978 89711979 kgp16264163
chr16 89714980 89714981 kgp8205805
chr16 89715563 89715564 kgp8002730
chr16 89717491 89717492 kgp10550964
chr16 89717871 89717872 kgp16296133
chr16 89720908 89720909 rs11647958
chr16 89722510 89722511 kgp9771292
chr16 89724571 89724572 rs154664
chr16 89726483 89726484 rs7188458
chr16 89726870 89726871 kgp16278892
chr16 89727594 89727595 rs164753
chr16 89728291 89728292 kgp16490501
chr16 89728332 89728333 kgp10804148
chr16 89730653 89730654 kgp2995726
chr16 89730826 89730827 rs459920
chr16 89731154 89731155 kgp16358676
chr16 89731184 89731185 rs166297
chr16 89732049 89732050 kgp2340239
chr16 89732667 89732668 rs8062346
chr16 89734348 89734349 rs447735
chr16 89734830 89734831 rs2377058
chr16 89735071 89735072 kgp10375829
chr16 89735870 89735871 kgp16376140
chr16 89735922 89735923 rs9937322
chr16 89736912 89736913 kgp16253213
chr16 89737462 89737463 rs16965941
chr16 89741495 89741496 rs12443954
chr16 89744755 89744756 kgp8247853
chr16 89748036 89748037 kgp10080598
chr16 89748429 89748430 kgp11656758
chr16 89748735 89748736 rs12924572
chr16 89749546 89749547 kgp9335842
chr16 89752193 89752194 rs3751700
chr16 89752309 89752310 kgp4123483
chr16 89754254 89754255 rs258324
chr16 89754443 89754444 rs12924138
chr16 89755902 89755903 rs258322
chr16 89760651 89760652 rs2162943
chr16 89762379 89762380 kgp16493290
chr16 89762914 89762915 rs1045814
chr16 89768649 89768650 rs419151
chr16 89769838 89769839 kgp16254164
chr16 89773675 89773676 kgp7736763
chr16 89777760 89777761 kgp12408181
chr16 89780089 89780090 kgp1391486
chr16 89782988 89782989 rs7206570
chr16 89783186 89783187 kgp4154078
chr16 89783673 89783674 kgp2615134
chr16 89784991 89784992 kgp7033851
chr16 89785009 89785010 kgp7370415
chr16 89785819 89785820 kgp1156216
chr16 89786405 89786406 kgp16409508
chr16 89786854 89786855 rs3809646
chr16 89793554 89793555 rs2099105
chr16 89794178 89794179 kgp16468776
chr16 89795484 89795485 rs7204478
chr16 89796009 89796010 kgp11860112
chr16 89796755 89796756 rs4785710
chr16 89797336 89797337 rs12709092
chr16 89797626 89797627 kgp8263022
chr16 89798097 89798098 rs4785713
chr16 89798403 89798404 rs4785714
chr16 89798515 89798516 rs4785594
chr16 89798963 89798964 rs16965992
chr16 89800057 89800058 rs3803689
chr16 89800528 89800529 rs9935559
chr16 89801891 89801892 rs11649155
chr16 89801951 89801952 rs11649196
chr16 89802089 89802090 kgp4792155
chr16 89803997 89803998 kgp16249325
chr16 89804022 89804023 kgp11428174
chr16 89804329 89804330 rs17233833
chr16 89804335 89804336 rs17233826
chr16 89804721 89804722 kgp16386980
chr16 89804854 89804855 rs1230
chr16 89805793 89805794 kgp4821338
chr16 89805976 89805977 rs1061646
chr16 89806342 89806343 kgp1248262
chr16 89806476 89806477 kgp16419909
chr16 89806613 89806614 rs11644967
chr16 89807232 89807233 kgp11749889
chr16 89808274 89808275 rs6500439
chr16 89809318 89809319 kgp4761764
chr16 89810773 89810774 kgp16349050
chr16 89810940 89810941 rs12917681
chr16 89812282 89812283 rs12922302
chr16 89813205 89813206 kgp16375502
chr16 89814187 89814188 rs4420527
chr16 89814817 89814818 rs2011877
chr16 89818088 89818089 kgp8834104
chr16 89818490 89818491 rs3743860
chr16 89819931 89819932 rs11649642
chr16 89820665 89820666 kgp816262
chr16 89821959 89821960 rs7195752
chr16 89822117 89822118 rs7201028
chr16 89826722 89826723 rs2238526
chr16 89829048 89829049 kgp16507678
chr16 89833242 89833243 kgp16402699
chr16 89834660 89834661 kgp3887321
chr16 89835288 89835289 rs3890534
chr16 89835520 89835521 rs4785595
chr16 89836322 89836323 rs7195066
chr16 89836780 89836781 kgp2950956
chr16 89836871 89836872 rs886950
chr16 89838077 89838078 kgp6005447
chr16 89838540 89838541 rs1007932
chr16 89839305 89839306 kgp3668355
chr16 89839751 89839752 kgp16464213
chr16 89842028 89842029 rs3785275
chr16 89844042 89844043 kgp1499157
chr16 89844042 89844043 rs1006548
chr16 89844228 89844229 rs1006547
chr16 89844275 89844276 rs2016571
chr16 89845109 89845110 rs7187436
chr16 89845193 89845194 rs1800337
chr16 89846986 89846987 rs8058179
chr16 89849479 89849480 rs2239359
chr16 89849582 89849583 kgp9428796
chr16 89849628 89849629 rs12448860
chr16 89851032 89851033 rs16966142
chr16 89851378 89851379 kgp16500982
chr16 89852132 89852133 rs8046243
chr16 89853016 89853017 rs12709094
chr16 89853116 89853117 rs2238529
chr16 89856392 89856393 rs6500449
chr16 89857547 89857548 kgp4448502
chr16 89857621 89857622 rs1057042
chr16 89857699 89857700 kgp3761304
chr16 89857879 89857880 kgp16499896
chr16 89858023 89858024 rs6500450
chr16 89858504 89858505 rs6500452
chr16 89858524 89858525 rs1800287
chr16 89858656 89858657 rs6500453
chr16 89862131 89862132 rs8051231
chr16 89862960 89862961 rs12709096
chr16 89863109 89863110 rs4785722
chr16 89863749 89863750 kgp11735314
chr16 89865102 89865103 kgp11576935
chr16 89865241 89865242 kgp2172984
chr16 89866042 89866043 rs7190823
chr16 89873412 89873413 kgp11749098
chr16 89874755 89874756 rs17232246
chr16 89875032 89875033 kgp5212826
chr16 89875245 89875246 rs11076628
chr16 89875620 89875621 kgp16488951
chr16 89875709 89875710 rs11861084
chr16 89877719 89877720 kgp1762885
chr16 89877974 89877975 rs11076631
chr16 89884126 89884127 kgp4931875
chr16 89884501 89884502 rs8047581
chr16 89884821 89884822 kgp4958904
chr16 89884916 89884917 rs2079672
chr16 89892470 89892471 kgp8188599
chr16 89896422 89896423 kgp9909006
chr16 89897273 89897274 kgp5971167
chr16 89898763 89898764 rs6500457
chr16 89899939 89899940 kgp315241
chr16 89900236 89900237 rs4785727
chr16 89902481 89902482 rs12598477
chr16 89903501 89903502 kgp16337499
chr16 89905847 89905848 rs9928396
chr16 89908002 89908003 rs1079558
chr16 89909400 89909401 rs12599531
chr16 89909645 89909646 kgp16440004
chr16 89912062 89912063 rs13331995
chr16 89914420 89914421 kgp16541933
chr16 89914507 89914508 kgp1139141
chr16 89914507 89914508 rs10775347
chr16 89917234 89917235 rs11644935
chr16 89917536 89917537 rs7190341
chr16 89917747 89917748 kgp3080091
chr16 89920024 89920025 rs8060934
chr16 89921127 89921128 kgp2730038
chr16 89921819 89921820 kgp16459262
chr16 89925555 89925556 rs7200842
chr16 89930425 89930426 kgp510250
chr16 89930655 89930656 kgp8116961
chr16 89932045 89932046 kgp7868555
chr16 89934885 89934886 rs3803688
chr16 89939601 89939602 rs9937487
chr16 89940231 89940232 kgp16339873
chr16 89947444 89947445 kgp16382938
chr16 89948443 89948444 kgp12217662
chr16 89950981 89950982 rs16966253
chr16 89952070 89952071 rs7205500
chr16 89953772 89953773 rs9806913
chr16 89954137 89954138 kgp2269638
chr16 89959646 89959647 rs7196840
chr16 89960705 89960706 kgp16396300
chr16 89961596 89961597 rs7191836
chr16 89961660 89961661 rs7184960
chr16 89963834 89963835 rs8051500
chr16 89964951 89964952 kgp10099852
chr16 89965586 89965587 kgp16225785
chr16 89970565 89970566 kgp16404848
chr16 89972088 89972089 kgp10393289
chr16 89972257 89972258 kgp22810866
chr16 89972344 89972345 kgp9870167
chr16 89972531 89972532 kgp2956498
chr16 89975465 89975466 kgp5462950
chr16 89976328 89976329 kgp7476439
chr16 89977688 89977689 kgp16293926
chr16 89979051 89979052 kgp5955645
chr16 89979850 89979851 kgp8942322
chr16 89980157 89980158 kgp8842607
chr16 89982357 89982358 rs3212346
chr16 89984087 89984088 rs3212351
chr16 89985221 89985222 rs3212361
chr16 89985440 89985441 rs3212363
chr16 89986565 89986566 rs3212367
chr16 89986631 89986632 kgp16333414
chr16 89986759 89986760 rs3212369
chr16 89986776 89986777 rs3212370
chr16 89987200 89987201 kgp3598720
chr16 89988088 89988089 rs3212374
chr16 89991598 89991599 kgp1328493
chr16 89993877 89993878 rs7191944
chr16 89994161 89994162 kgp11380758
chr16 89995789 89995790 kgp10337919
chr16 89998051 89998052 kgp7070914
chr16 89998537 89998538 kgp5394678
chr16 89998793 89998794 rs2302898
chr16 89998929 89998930 kgp8401685
chr16 89998956 89998957 kgp6148806
chr16 90002289 90002290 kgp2117153
chr16 90002359 90002360 kgp7083954
chr16 90002681 90002682 rs4395073
chr16 90002766 90002767 rs4558416
chr16 90005452 90005453 rs4785741
chr16 90007033 90007034 rs7184956
chr16 90008201 90008202 kgp16295625
chr16 90009062 90009063 kgp2876145
chr16 90011254 90011255 rs13338472
chr16 90011260 90011261 kgp9092556
chr16 90012736 90012737 kgp16544
chr16 90012851 90012852 kgp16379365
chr16 90013018 90013019 kgp9465988
chr16 90013254 90013255 kgp6848582
chr16 90013419 90013420 kgp11890876
chr16 90017957 90017958 kgp5369856
chr16 90018071 90018072 kgp4305458
chr16 90020345 90020346 kgp4786156
chr16 90020860 90020861 rs7195043
chr16 90024201 90024202 rs8049897
chr16 90024205 90024206 rs8051733
chr16 90024899 90024900 kgp6107038
chr16 90025319 90025320 kgp10994940
chr16 90027625 90027626 rs8063761
chr16 90027837 90027838 rs8062311
chr16 90028770 90028771 kgp10820080
chr16 90029416 90029417 rs4785751
chr16 90029898 90029899 kgp16250834
chr16 90030354 90030355 kgp10825676
chr16 90031361 90031362 kgp16260773
chr16 90032047 90032048 rs7192165
chr16 90032148 90032149 rs7192373
chr16 90032231 90032232 kgp10001379
chr16 90033254 90033255 kgp6593752
chr16 90033520 90033521 kgp9650585
chr16 90033829 90033830 kgp6536123
chr16 90033909 90033910 kgp9946733
chr16 90034116 90034117 kgp1405100
chr16 90034377 90034378 kgp16381137
chr16 90034457 90034458 kgp16531489
chr16 90034942 90034943 kgp204885
chr16 90035140 90035141 rs4785752
chr16 90037595 90037596 kgp3331815
chr16 90037827 90037828 rs4785755
chr16 90038785 90038786 kgp10298136
chr16 90038895 90038896 kgp2311663
chr16 90042166 90042167 kgp10178464
chr16 90042275 90042276 kgp5014129
chr16 90042306 90042307 kgp16323619
chr16 90042498 90042499 kgp7641386
chr16 90043881 90043882 kgp12565486
chr16 90044027 90044028 rs4408545
chr16 90044377 90044378 kgp2973717
chr16 90045279 90045280 kgp8543530
chr16 90045597 90045598 kgp16395438
chr16 90045985 90045986 rs11648898
chr16 90046372 90046373 rs3803684
chr16 90046629 90046630 kgp12488109
chr16 90050260 90050261 kgp509329
chr16 90050688 90050689 rs4238833
chr16 90050879 90050880 rs4785759
chr16 90051306 90051307 kgp4924264
chr16 90051782 90051783 kgp16511345
chr16 90053047 90053048 rs9939542
chr16 90053509 90053510 rs8046564
chr16 90053585 90053586 kgp16536038
chr16 90055350 90055351 kgp16534832
chr16 90055663 90055664 kgp4353353
chr16 90056957 90056958 kgp10468867
chr16 90058745 90058746 rs7201721
chr16 90058753 90058754 kgp3746256
chr16 90059335 90059336 rs11076649
chr16 90061076 90061077 kgp16462875
chr16 90061167 90061168 kgp16299414
chr16 90063236 90063237 kgp16235403
chr16 90066865 90066866 kgp16248457
chr16 90066935 90066936 rs4785763
chr16 90067135 90067136 kgp6412810
chr16 90067183 90067184 kgp2081279
chr16 90067808 90067809 kgp16313990
chr16 90067940 90067941 rs11076650
chr16 90068416 90068417 kgp4129939
chr16 90069058 90069059 rs9936896
chr16 90072264 90072265 rs2241085
chr16 90079926 90079927 rs10852628
chr16 90080337 90080338 rs11076655
chr16 90080851 90080852 kgp7079401
chr16 90080919 90080920 kgp1516038
chr16 90081659 90081660 rs9936215
chr16 90081831 90081832 kgp16373830
chr16 90088281 90088282 kgp3235853
chr16 90088786 90088787 kgp3971507
chr16 90092580 90092581 kgp8657809
chr16 90093968 90093969 rs3743829
chr16 90094077 90094078 kgp16380333
chr16 90094168 90094169 kgp11912729
chr16 90094194 90094195 rs3743827
chr16 90095483 90095484 GA013658
chr16 90096054 90096055 kgp11563071
chr16 90096066 90096067 kgp9563772
chr16 90097747 90097748 rs2302513
chr16 90098047 90098048 kgp16245569
chr16 90098359 90098360 kgp16279198
chr16 90099570 90099571 rs10431948
chr16 90100388 90100389 kgp10304117
chr16 90102383 90102384 rs4785766
chr16 90102834 90102835 kgp2248678
chr16 90103034 90103035 kgp16401332
chr16 90103116 90103117 rs7498985
chr16 90105332 90105333 kgp9950690
chr16 90105661 90105662 kgp6114910
chr16 90107715 90107716 kgp5637931
chr16 90108279 90108280 kgp2336321
chr16 90108831 90108832 rs2241035
chr16 90109143 90109144 kgp2387522
chr16 90109371 90109372 kgp6933770
chr16 90109518 90109519 rs2241032
chr16 90110288 90110289 kgp4047853
chr16 90110435 90110436 kgp16365132
chr16 90110567 90110568 kgp16274675
chr16 90110680 90110681 kgp488763
chr16 90110736 90110737 kgp4087442
chr16 90110788 90110789 kgp7708211
chr16 90110949 90110950 kgp12564239
chr16 90111277 90111278 kgp16274569
chr16 90111278 90111279 kgp8594159
chr16 90111832 90111833 kgp5466958
chr16 90112865 90112866 kgp8641409
chr16 90112890 90112891 kgp6572498
chr16 90112947 90112948 rs869048
chr16 90115617 90115618 rs9921920
chr16 90115730 90115731 rs11639655
chr16 90120985 90120986 kgp7498079
chr16 90123492 90123493 rs8046635
chr16 90123731 90123732 kgp16275059
chr16 90124053 90124054 kgp16432003
chr16 90124272 90124273 rs3809643
chr16 90124620 90124621 kgp10195862
chr16 90124870 90124871 kgp1889888
chr16 90125730 90125731 rs9935461
chr16 90126736 90126737 kgp16299373
chr16 90127079 90127080 kgp3964688
chr16 90127079 90127080 rs3826200
chr16 90128763 90128764 kgp16305270
chr16 90130135 90130136 rs2078478
chr16 90130734 90130735 rs4785621
chr16 90133136 90133137 kgp11367440
chr16 90139512 90139513 kgp16447224
chr16 90141354 90141355 rs12925933
chr16 90146287 90146288 kgp6126609
chr16 90148720 90148721 kgp3669615
chr16 90153343 90153344 kgp4503544
chr17 3586 3587 kgp11143509
chr17 6114 6115 kgp10371398
chr17 7213 7214 kgp1680868
chr17 8546 8547 rs2396789
chr17 10582 10583 kgp841168
chr17 10946 10947 kgp6346845
chr17 12343 12344 rs6565703
chr17 13545 13546 rs6565704
chr17 13904 13905 rs6565705
chr17 14416 14417 rs7223862
chr17 15462 15463 rs7502403
chr17 18900 18901 rs8064924
chr17 19388 19389 rs8075072
chr17 25639 25640 kgp10200759
chr17 27150 27151 kgp10020918
chr17 29112 29113 kgp8405640
chr17 32578 32579 kgp2408096
chr17 32868 32869 kgp3047355
chr17 34400 34401 kgp5429921
chr17 35513 35514 kgp12382404
chr17 36550 36551 kgp596205
chr17 36717 36718 kgp4060520
chr17 38760 38761 kgp2200446
chr17 43473 43474 kgp1584768
chr17 45366 45367 rs35211764
chr17 48102 48103 kgp5362847
chr17 48877 48878 kgp9516116
chr17 49374 49375 kgp4417830
chr17 49447 49448 kgp2008048
chr17 49732 49733 kgp2962753
chr17 50910 50911 kgp3073887
chr17 51165 51166 kgp7311157
chr17 53010 53011 rs1136388
chr17 53205 53206 rs1609550
chr17 56116 56117 kgp1041954
chr17 56179 56180 kgp13835527
chr17 57108 57109 kgp13974748
chr17 57217 57218 kgp14066816
chr17 58448 58449 rs10153238
chr17 58652 58653 kgp4850008
chr17 58979 58980 kgp5585776
chr17 59716 59717 kgp1031528
chr17 61582 61583 kgp13973411
chr17 61715 61716 kgp14045360
chr17 62471 62472 kgp4018057
chr17 64080 64081 kgp5145340
chr17 66282 66283 kgp3070844
chr17 66365 66366 kgp2435369
chr17 66674 66675 rs8066107
chr17 72082 72083 rs9915268
chr17 72337 72338 kgp10138551
chr17 72486 72487 rs12450662
chr17 73229 73230 kgp2854249
chr17 73262 73263 rs8078223
chr17 73421 73422 rs9896436
chr17 73623 73624 kgp3607504
chr17 74167 74168 kgp8985266
chr17 75344 75345 kgp13969180
chr17 76086 76087 kgp13848643
chr17 78231 78232 rs8078929
chr17 78381 78382 rs9675043
chr17 80593 80594 kgp9485213
chr17 80602 80603 kgp1727558
chr17 80632 80633 kgp942802
chr17 81460 81461 rs9674467
chr17 81592 81593 kgp13877703
chr17 82080 82081 rs8075084
chr17 82132 82133 kgp8885714
chr17 82857 82858 kgp13892534
chr17 82934 82935 kgp8196265
chr17 82968 82969 rs4890171
chr17 83172 83173 rs4890197
chr17 83596 83597 kgp7899711
chr17 84205 84206 rs9902430
chr17 84268 84269 kgp2027925
chr17 86052 86053 kgp11885607
chr17 86349 86350 kgp902672
chr17 86801 86802 rs11654890
chr17 86883 86884 kgp12476110
chr17 87178 87179 kgp10385415
chr17 87541 87542 kgp9851471
chr17 88524 88525 rs8074031
chr17 88757 88758 kgp6423898
chr17 88812 88813 rs7213702
chr17 88955 88956 kgp14055911
chr17 90428 90429 rs9908467
chr17 90521 90522 kgp4816255
chr17 91477 91478 kgp12414760
chr17 95258 95259 kgp11448352
chr17 95348 95349 kgp12017837
chr17 95866 95867 kgp9604167
chr17 95988 95989 kgp9900272
chr17 96157 96158 kgp7129927
chr17 97608 97609 kgp5264271
chr17 98850 98851 kgp1415989
chr17 98914 98915 kgp5945608
chr17 101447 101448 kgp2035524
chr17 102178 102179 kgp7840490
chr17 102208 102209 rs7223759
chr17 102596 102597 kgp8347555
chr17 103231 103232 kgp7972156
chr17 103282 103283 kgp466060
chr17 103298 103299 kgp5581844
chr17 107842 107843 kgp4185482
chr17 108419 108420 rs12452527
chr17 109328 109329 rs7406768
chr17 109422 109423 kgp8977269
chr17 109699 109700 rs7224163
chr17 110024 110025 rs7215219
chr17 110642 110643 rs7212156
chr17 110907 110908 kgp993562
chr17 111029 111030 kgp2619887
chr17 111098 111099 kgp10332980
chr17 111222 111223 rs10454094
chr17 111249 111250 rs11656900
chr17 112578 112579 kgp10865201
chr17 112634 112635 kgp192682
chr17 113033 113034 rs7208188
chr17 113052 113053 kgp3147068
chr17 113263 113264 kgp1508993
chr17 113793 113794 rs12947571
chr17 113801 113802 kgp11267036
chr17 114668 114669 rs4617924
chr17 115459 115460 kgp6293671
chr17 115472 115473 kgp1726302
chr17 115932 115933 kgp11728759
chr17 116228 116229 kgp4809297
chr17 117203 117204 kgp10208413
chr17 117666 117667 kgp11306124
chr17 119161 119162 kgp8069444
chr17 119381 119382 rs7501898
chr17 123469 123470 kgp1311638
chr17 125032 125033 kgp9345380
chr17 125891 125892 rs7207517
chr17 126700 126701 rs10871511
chr17 126832 126833 kgp6298463
chr17 126834 126835 kgp10391257
chr17 128288 128289 kgp10658442
chr17 128388 128389 rs7223270
chr17 129224 129225 rs9789059
chr17 129456 129457 rs9788983
chr17 129704 129705 kgp6266176
chr17 129720 129721 kgp3641419
chr17 130368 130369 kgp6875335
chr17 131917 131918 rs9906685
chr17 132016 132017 kgp9045923
chr17 132711 132712 kgp5953909
chr17 133110 133111 kgp3274267
chr17 133778 133779 rs12451101
chr17 133843 133844 kgp2984056
chr17 133900 133901 kgp7615610
chr17 134627 134628 kgp8385153
chr17 135079 135080 kgp6158536
chr17 135309 135310 rs9915773
chr17 135980 135981 kgp11725442
chr17 136166 136167 kgp1418937
chr17 136374 136375 kgp6540691
chr17 136396 136397 kgp7475159
chr17 136637 136638 kgp35291
chr17 139044 139045 kgp3331224
chr17 139746 139747 kgp11244634
chr17 139936 139937 kgp3276815
chr17 140031 140032 kgp8891175
chr17 141034 141035 rs11650366
chr17 142380 142381 kgp1175243
chr17 143495 143496 kgp3184554
chr17 143944 143945 kgp7952812
chr17 146882 146883 kgp137694
chr17 147267 147268 kgp6557916
chr17 147757 147758 kgp1781670
chr17 148510 148511 kgp1174263
chr17 148586 148587 kgp9971556
chr17 148769 148770 kgp2440154
chr17 149171 149172 kgp11923032
chr17 149213 149214 kgp1896085
chr17 149516 149517 kgp9178862
chr17 149665 149666 kgp1701936
chr17 151655 151656 kgp8602997
chr17 152361 152362 rs4354994
chr17 152521 152522 kgp4649050
chr17 154223 154224 kgp3355390
chr17 154722 154723 kgp7487471
chr17 155146 155147 kgp2267026
chr17 155493 155494 rs4074549
chr17 156531 156532 kgp7815707
chr17 158152 158153 kgp4771159
chr17 158342 158343 kgp3185286
chr17 158753 158754 kgp50919
chr17 159850 159851 rs7502120
chr17 160513 160514 kgp2393868
chr17 160522 160523 kgp3056311
chr17 160581 160582 kgp615387
chr17 161435 161436 kgp6595830
chr17 161667 161668 kgp8908933
chr17 163277 163278 rs4073769
chr17 163295 163296 kgp8300689
chr17 163524 163525 kgp7760689
chr17 163766 163767 kgp9658078
chr17 167345 167346 kgp14070020
chr17 168339 168340 kgp3583666
chr17 168809 168810 kgp9240257
chr17 171643 171644 kgp10861253
chr17 172349 172350 kgp2010017
chr17 172851 172852 rs4985584
chr17 172874 172875 kgp13875160
chr17 173905 173906 rs4556857
chr17 174120 174121 rs7224337
chr17 177013 177014 kgp10789176
chr17 177358 177359 kgp6214960
chr17 177688 177689 kgp4109228
chr17 179395 179396 rs12450248
chr17 180360 180361 kgp9415142
chr17 180800 180801 kgp11029403
chr17 181473 181474 kgp1402946
chr17 182118 182119 kgp5129580
chr17 182503 182504 kgp1199832
chr17 183718 183719 kgp13960285
chr17 185020 185021 kgp1202748
chr17 185082 185083 kgp7853886
chr17 185873 185874 P1_M_061510_17_583_M
chr17 186255 186256 kgp3070587
chr17 187282 187283 kgp4685582
chr17 188592 188593 rs4280315
chr17 191751 191752 kgp13834059
chr17 192137 192138 kgp6525979
chr17 192639 192640 kgp3961763
chr17 193187 193188 rs4247114
chr17 193594 193595 kgp11676109
chr17 198272 198273 rs7207957
chr17 198697 198698 rs11869174
chr17 199249 199250 kgp11710216
chr17 199832 199833 rs6565714
chr17 200517 200518 kgp11814967
chr17 200540 200541 kgp4267938
chr17 200851 200852 rs6565715
chr17 200950 200951 kgp13889635
chr17 200999 201000 kgp3061840
chr17 203530 203531 kgp11146452
chr17 203556 203557 kgp9095575
chr17 204666 204667 kgp14068884
chr17 204758 204759 rs8069970
chr17 206758 206759 kgp261482
chr17 206961 206962 kgp9016448
chr17 207617 207618 kgp7517225
chr17 208003 208004 kgp8416592
chr17 208221 208222 rs4985609
chr17 208335 208336 kgp12437671
chr17 208572 208573 kgp11302935
chr17 208791 208792 kgp3892211
chr17 208847 208848 kgp733328
chr17 209813 209814 rs4985582
chr17 210102 210103 kgp10349858
chr17 210384 210385 kgp7103205
chr17 211003 211004 kgp9270782
chr17 212480 212481 kgp6219456
chr17 214401 214402 rs9319625
chr17 214579 214580 kgp5832338
chr17 214814 214815 kgp2436409
chr17 215351 215352 kgp10578847
chr17 217828 217829 rs9899894
chr17 218144 218145 rs4341804
chr17 218419 218420 kgp10624081
chr17 218708 218709 kgp13910175
chr17 219585 219586 kgp14000955
chr17 219785 219786 kgp7311952
chr17 220737 220738 kgp10491992
chr17 221025 221026 rs11150879
chr17 221306 221307 kgp7949176
chr17 222981 222982 rs9319629
chr17 225777 225778 kgp7586147
chr17 226953 226954 kgp7374070
chr17 228977 228978 rs4247113
chr17 229841 229842 kgp6752904
chr17 230057 230058 kgp10832212
chr17 233696 233697 kgp9432512
chr17 234952 234953 kgp4213387
chr17 237119 237120 kgp250061
chr17 237666 237667 kgp1131130
chr17 238192 238193 rs12450894
chr17 239413 239414 kgp4533713
chr17 239699 239700 kgp122093
chr17 240135 240136 kgp2795839
chr17 240358 240359 kgp13833345
chr17 241834 241835 rs8077538
chr17 245184 245185 rs10871516
chr17 245208 245209 kgp3723861
chr17 245354 245355 rs10747212
chr17 248855 248856 kgp954971
chr17 249191 249192 kgp34690
chr17 251502 251503 kgp14079178
chr17 258913 258914 rs9895447
chr17 259303 259304 kgp6280646
chr17 259361 259362 kgp8828600
chr17 259647 259648 rs11150882
chr17 260630 260631 kgp5426232
chr17 260746 260747 rs12951902
chr17 262554 262555 kgp12286787
chr17 265515 265516 kgp14010198
chr17 266654 266655 kgp11592862
chr17 269510 269511 kgp1484446
chr17 270932 270933 rs6565724
chr17 271822 271823 rs7406187
chr17 273297 273298 kgp9481735
chr17 276023 276024 kgp3692945
chr17 278301 278302 kgp8172276
chr17 283335 283336 kgp14082329
chr17 284624 284625 kgp22728973
chr17 285276 285277 rs7503175
chr17 285675 285676 rs7501522
chr17 285989 285990 rs9893525
chr17 286538 286539 kgp8131753
chr17 286648 286649 rs12449775
chr17 287793 287794 kgp1539426
chr17 288147 288148 rs8076098
chr17 288594 288595 kgp1782120
chr17 289707 289708 kgp6957134
chr17 289794 289795 kgp1988025
chr17 290361 290362 kgp4811289
chr17 290369 290370 kgp342326
chr17 290459 290460 rs3201393
chr17 290528 290529 kgp5591343
chr17 291563 291564 kgp3588520
chr17 292158 292159 kgp9697469
chr17 292758 292759 kgp13855605
chr17 292822 292823 kgp13979443
chr17 293137 293138 rs8069166
chr17 293273 293274 kgp11490833
chr17 293310 293311 kgp13930945
chr17 294256 294257 kgp8375082
chr17 295282 295283 rs7225942
chr17 295776 295777 rs9902142
chr17 397156 397157 kgp5446132
chr17 398047 398048 kgp4152140
chr17 398106 398107 rs11247557
chr17 398388 398389 kgp9803270
chr17 399075 399076 kgp6014143
chr17 399877 399878 kgp2395650
chr17 400932 400933 kgp5678653
chr17 401846 401847 rs16952930
chr17 401910 401911 kgp8805460
chr17 402799 402800 kgp8640269
chr17 402842 402843 rs4286157
chr17 403633 403634 kgp10680377
chr17 404523 404524 kgp9243120
chr17 404536 404537 kgp11092153
chr17 404616 404617 rs4968169
chr17 405220 405221 kgp13863582
chr17 407703 407704 kgp359063
chr17 411368 411369 rs9895280
chr17 411407 411408 kgp1988337
chr17 412898 412899 kgp11366155
chr17 414226 414227 kgp7049139
chr17 414539 414540 kgp2628278
chr17 416394 416395 rs2289621
chr17 416723 416724 kgp3311666
chr17 418170 418171 kgp295376
chr17 420032 420033 rs16953087
chr17 420164 420165 kgp6420628
chr17 421315 421316 kgp11182586
chr17 421754 421755 kgp10871744
chr17 425482 425483 kgp8780178
chr17 428246 428247 kgp11140294
chr17 430244 430245 rs8069445
chr17 431589 431590 rs8072041
chr17 432621 432622 kgp1811930
chr17 434609 434610 rs12453108
chr17 435895 435896 rs11650424
chr17 436195 436196 kgp4802961
chr17 440486 440487 kgp2234912
chr17 440496 440497 rs7219151
chr17 440838 440839 kgp14102582
chr17 441228 441229 kgp8475520
chr17 441274 441275 kgp10014720
chr17 442136 442137 kgp1367200
chr17 443413 443414 kgp13942110
chr17 444234 444235 kgp10487086
chr17 446713 446714 kgp8292455
chr17 447591 447592 kgp7632950
chr17 451388 451389 kgp9669358
chr17 452402 452403 kgp10211231
chr17 452689 452690 rs3744732
chr17 452897 452898 rs3744734
chr17 452964 452965 kgp2070847
chr17 453533 453534 kgp12243700
chr17 453930 453931 kgp13947007
chr17 454306 454307 kgp4647177
chr17 454984 454985 kgp13911262
chr17 455450 455451 kgp7964367
chr17 455813 455814 rs4968145
chr17 457523 457524 kgp1374564
chr17 463042 463043 rs4968162
chr17 463842 463843 rs741677
chr17 464831 464832 rs9907102
chr17 465774 465775 kgp5742649
chr17 466118 466119 kgp14024539
chr17 468936 468937 kgp23952242
chr17 471334 471335 kgp3578051
chr17 472172 472173 rs7214033
chr17 472609 472610 kgp3875031
chr17 474542 474543 kgp4699030
chr17 478610 478611 kgp1873616
chr17 488259 488260 rs11657732
chr17 489042 489043 rs9893847
chr17 490855 490856 rs3867591
chr17 491008 491009 kgp994659
chr17 499296 499297 kgp11695736
chr17 499330 499331 rs6598819
chr17 503728 503729 kgp3588251
chr17 503758 503759 rs2360735
chr17 504217 504218 rs11247553
chr17 504458 504459 rs10521104
chr17 505161 505162 kgp758125
chr17 505226 505227 kgp5256781
chr17 505309 505310 kgp339917
chr17 507037 507038 rs4968093
chr17 510706 510707 rs10521106
chr17 511155 511156 rs10521107
chr17 517418 517419 rs11247555
chr17 518119 518120 kgp12211048
chr17 526799 526800 kgp13884187
chr17 527670 527671 kgp2115780
chr17 528867 528868 rs9906432
chr17 530338 530339 rs16954064
chr17 534049 534050 kgp14023970
chr17 534524 534525 rs2002015
chr17 535526 535527 rs9899763
chr17 536197 536198 kgp6376528
chr17 536413 536414 rs11650715
chr17 537094 537095 kgp14008082
chr17 544746 544747 rs7226346
chr17 547642 547643 kgp11221139
chr17 551315 551316 rs401592
chr17 551852 551853 kgp2917777
chr17 554024 554025 kgp3084374
chr17 554079 554080 rs434307
chr17 554911 554912 kgp6129541
chr17 556883 556884 rs379998
chr17 557052 557053 kgp13965389
chr17 562243 562244 kgp4424133
chr17 568487 568488 kgp13901299
chr17 569615 569616 rs8074959
chr17 571839 571840 kgp13914432
chr17 572092 572093 kgp9810715
chr17 574044 574045 rs368722
chr17 578179 578180 rs838369
chr17 583875 583876 kgp14043752
chr17 591077 591078 kgp5981740
chr17 598239 598240 rs410157
chr17 598789 598790 kgp13987075
chr17 599810 599811 kgp305236
chr17 600256 600257 rs870181
chr17 600501 600502 kgp433650
chr17 600734 600735 kgp11638397
chr17 611025 611026 kgp9391140
chr17 612607 612608 rs9903927
chr17 613500 613501 rs10521109
chr17 616260 616261 kgp10146587
chr17 618964 618965 rs684232
chr17 619161 619162 rs461251
chr17 619841 619842 rs1237094
chr17 622496 622497 rs461521
chr17 624675 624676 rs16954846
chr17 624864 624865 kgp7785248
chr17 629895 629896 kgp11249925
chr17 632904 632905 rs2740354
chr17 634238 634239 kgp13917353
chr17 634686 634687 kgp2074046
chr17 636449 636450 kgp14013816
chr17 636821 636822 rs2295479
chr17 641022 641023 kgp1288492
chr17 641335 641336 kgp1424672
chr17 643311 643312 kgp14039990
chr17 643425 643426 rs2740351
chr17 643728 643729 kgp2370343
chr17 644985 644986 kgp2426805
chr17 648545 648546 kgp14097345
chr17 649036 649037 kgp13841033
chr17 649163 649164 kgp13942261
chr17 649231 649232 rs3744741
chr17 649778 649779 kgp13893788
chr17 650370 650371 kgp3679607
chr17 655943 655944 kgp13924705
chr17 656879 656880 rs2251689
chr17 657104 657105 kgp2789314
chr17 657458 657459 kgp14036206
chr17 657479 657480 kgp11069496
chr17 657814 657815 kgp2909171
chr17 661450 661451 rs16955233
chr17 662372 662373 rs16955248
chr17 665603 665604 kgp5617428
chr17 667042 667043 kgp14010720
chr17 672283 672284 rs2740341
chr17 673933 673934 kgp7629209
chr17 674392 674393 rs11649996
chr17 677419 677420 kgp10005741
chr17 680311 680312 kgp13837258
chr17 684728 684729 rs3760495
chr17 685639 685640 rs2273454
chr17 689947 689948 kgp1471200
chr17 696015 696016 kgp7678171
chr17 697902 697903 kgp2849450
chr17 698206 698207 kgp8787626
chr17 699987 699988 kgp10726596
chr17 700019 700020 rs623323
chr17 700686 700687 kgp543381
chr17 700997 700998 rs592294
chr17 701121 701122 rs910920
chr17 701532 701533 kgp10240758
chr17 701826 701827 kgp1955497
chr17 702205 702206 kgp8992697
chr17 703401 703402 kgp2181765
chr17 703692 703693 kgp3003419
chr17 703707 703708 rs666966
chr17 704041 704042 kgp594576
chr17 706932 706933 kgp14032589
chr17 707061 707062 kgp14012754
chr17 707173 707174 kgp7467696
chr17 708222 708223 kgp1726294
chr17 708792 708793 kgp10942928
chr17 709117 709118 kgp10144350
chr17 709319 709320 kgp1812259
chr17 709588 709589 kgp3468093
chr17 709796 709797 kgp1720629
chr17 709885 709886 kgp8182206
chr17 710220 710221 kgp2919752
chr17 710259 710260 kgp13979785
chr17 710316 710317 rs910922
chr17 710511 710512 kgp7498507
chr17 712532 712533 rs1983706
chr17 712899 712900 kgp4623500
chr17 712920 712921 kgp1760768
chr17 713764 713765 kgp9970965
chr17 715662 715663 kgp13970255
chr17 715758 715759 kgp10824550
chr17 716274 716275 kgp12001356
chr17 716294 716295 kgp14072516
chr17 716348 716349 kgp13980433
chr17 716823 716824 kgp311099
chr17 717944 717945 kgp2351321
chr17 719451 719452 rs561261
chr17 722618 722619 kgp13974298
chr17 723220 723221 kgp11743973
chr17 723395 723396 kgp8774933
chr17 727131 727132 rs3744744
chr17 727169 727170 kgp4578461
chr17 727171 727172 kgp2090142
chr17 727843 727844 kgp2758538
chr17 728029 728030 rs480233
chr17 728662 728663 kgp10055548
chr17 728801 728802 kgp13916642
chr17 729231 729232 kgp13955774
chr17 730190 730191 rs7216790
chr17 731043 731044 kgp9751428
chr17 731937 731938 kgp13981517
chr17 732282 732283 rs6598826
chr17 733737 733738 rs9894958
chr17 733829 733830 kgp10798138
chr17 733886 733887 rs8068241
chr17 734256 734257 kgp6858661
chr17 734346 734347 rs8069050
chr17 734579 734580 kgp11550227
chr17 735158 735159 kgp5092255
chr17 735300 735301 rs16956017
chr17 736049 736050 rs16956027
chr17 736926 736927 kgp11805676
chr17 738186 738187 kgp7077129
chr17 738800 738801 kgp11685097
chr17 738852 738853 rs8066620
chr17 740513 740514 kgp10852652
chr17 742385 742386 kgp11676334
chr17 743405 743406 kgp9651339
chr17 743982 743983 kgp5670339
chr17 743987 743988 kgp5024599
chr17 744228 744229 rs8082184
chr17 744383 744384 kgp8538126
chr17 744448 744449 kgp10019140
chr17 744501 744502 kgp1413844
chr17 745650 745651 kgp3948750
chr17 746880 746881 rs4968122
chr17 750054 750055 kgp14087472
chr17 751722 751723 kgp1800408
chr17 754067 754068 kgp7153356
chr17 754307 754308 kgp7470315
chr17 755143 755144 kgp181213
chr17 755171 755172 kgp1488944
chr17 755820 755821 kgp383934
chr17 756110 756111 rs7209004
chr17 758900 758901 kgp7760622
chr17 759037 759038 kgp6733223
chr17 764071 764072 rs660732
chr17 766413 766414 kgp10953868
chr17 768234 768235 rs9674522
chr17 768421 768422 kgp13897201
chr17 769248 769249 kgp8127544
chr17 770147 770148 kgp2673178
chr17 771285 771286 kgp6392711
chr17 773344 773345 kgp8273310
chr17 774504 774505 kgp9549120
chr17 775340 775341 kgp173762
chr17 776344 776345 kgp9752493
chr17 776836 776837 kgp1326283
chr17 778249 778250 rs12185252
chr17 779724 779725 kgp9425368
chr17 781039 781040 kgp7681822
chr17 781339 781340 kgp587713
chr17 781406 781407 rs561811
chr17 781532 781533 rs7221022
chr17 781617 781618 kgp5772230
chr17 781947 781948 kgp6675487
chr17 782115 782116 kgp12286442
chr17 782415 782416 rs12601692
chr17 782898 782899 rs7222487
chr17 783048 783049 rs2644700
chr17 783579 783580 rs8064933
chr17 783691 783692 kgp8519484
chr17 784416 784417 rs541548
chr17 784635 784636 rs9892880
chr17 786703 786704 kgp11954940
chr17 786827 786828 rs604229
chr17 787783 787784 rs2467261
chr17 788241 788242 kgp10919278
chr17 788761 788762 rs1692197
chr17 788884 788885 kgp11641767
chr17 789284 789285 kgp14065578
chr17 789670 789671 kgp9660213
chr17 790567 790568 kgp5084517
chr17 793116 793117 rs8066894
chr17 793415 793416 kgp14064138
chr17 794837 794838 kgp5720272
chr17 795637 795638 kgp10763428
chr17 795834 795835 kgp9779154
chr17 797985 797986 kgp13991332
chr17 799123 799124 kgp7325492
chr17 799846 799847 rs2114
chr17 799932 799933 rs2467248
chr17 800049 800050 kgp4015969
chr17 800295 800296 kgp7439805
chr17 800567 800568 kgp2372784
chr17 801205 801206 kgp1932737
chr17 801368 801369 kgp11911361
chr17 801587 801588 kgp3828126
chr17 802931 802932 kgp7920522
chr17 803719 803720 kgp6930622
chr17 804009 804010 rs2457278
chr17 804547 804548 kgp6251317
chr17 805761 805762 kgp9605300
chr17 807182 807183 kgp11969518
chr17 807655 807656 kgp10912127
chr17 808509 808510 kgp7338169
chr17 809642 809643 rs4968127
chr17 810906 810907 kgp6600768
chr17 811158 811159 kgp11008828
chr17 811282 811283 kgp13933425
chr17 811854 811855 kgp9617016
chr17 811981 811982 kgp10355021
chr17 812403 812404 rs9328722
chr17 812533 812534 kgp12515077
chr17 812692 812693 rs9893779
chr17 812749 812750 rs2955621
chr17 813323 813324 rs1703824
chr17 813874 813875 rs9907824
chr17 814319 814320 rs7209796
chr17 814417 814418 rs9903227
chr17 814528 814529 rs17693098
chr17 815622 815623 kgp1814251
chr17 815667 815668 rs9895445
chr17 817094 817095 rs4968138
chr17 818075 818076 kgp11854258
chr17 818520 818521 rs11657026
chr17 819060 819061 kgp14026620
chr17 819683 819684 kgp5837518
chr17 819790 819791 kgp10886025
chr17 820391 820392 rs12939284
chr17 821260 821261 kgp1365276
chr17 821522 821523 kgp10218290
chr17 821594 821595 kgp5390030
chr17 822731 822732 kgp1856211
chr17 823204 823205 kgp10275407
chr17 823245 823246 kgp1781785
chr17 823796 823797 kgp8780251
chr17 823822 823823 rs10902639
chr17 826506 826507 kgp11833232
chr17 826962 826963 kgp10985513
chr17 827030 827031 rs12948820
chr17 827138 827139 kgp2772177
chr17 827791 827792 kgp12177933
chr17 827913 827914 kgp6035214
chr17 828022 828023 rs8076290
chr17 828075 828076 kgp7524626
chr17 828225 828226 rs1979988
chr17 831108 831109 rs11247565
chr17 831666 831667 rs2360111
chr17 832366 832367 kgp734811
chr17 833183 833184 rs7223902
chr17 834347 834348 kgp3689541
chr17 836596 836597 kgp2464725
chr17 836630 836631 kgp8870943
chr17 836674 836675 rs12941613
chr17 837259 837260 rs2048242
chr17 838174 838175 kgp7709803
chr17 838785 838786 kgp13989859
chr17 839380 839381 kgp6074764
chr17 839562 839563 kgp11663635
chr17 840804 840805 rs7222776
chr17 842450 842451 kgp3336212
chr17 842517 842518 kgp7561637
chr17 843015 843016 kgp410743
chr17 843876 843877 rs6598839
chr17 846296 846297 kgp6487911
chr17 846378 846379 kgp3879654
chr17 847513 847514 rs6598840
chr17 848175 848176 rs12936197
chr17 848216 848217 kgp1649341
chr17 848238 848239 kgp2181251
chr17 848268 848269 kgp12526283
chr17 848961 848962 kgp8177542
chr17 850225 850226 rs4968132
chr17 850541 850542 rs12939584
chr17 851887 851888 kgp3114166
chr17 853476 853477 kgp1445284
chr17 853631 853632 kgp3881750
chr17 853693 853694 kgp890329
chr17 855087 855088 kgp10256560
chr17 856258 856259 kgp7152050
chr17 856727 856728 kgp9314818
chr17 857256 857257 rs2663350
chr17 857930 857931 kgp1723452
chr17 859580 859581 kgp8268753
chr17 860934 860935 kgp14089959
chr17 861276 861277 kgp7964849
chr17 861407 861408 kgp5690212
chr17 861532 861533 rs7221017
chr17 862248 862249 kgp1904943
chr17 863461 863462 rs2586281
chr17 865498 865499 rs333635
chr17 865531 865532 kgp2228954
chr17 868490 868491 kgp10405690
chr17 868894 868895 kgp12027309
chr17 870218 870219 rs333640
chr17 873355 873356 kgp14032670
chr17 873570 873571 rs7223906
chr17 874171 874172 kgp2281568
chr17 874595 874596 rs13353187
chr17 877925 877926 rs2663330
chr17 879503 879504 kgp1663781
chr17 879709 879710 rs2663333
chr17 880431 880432 kgp13911316
chr17 880449 880450 rs2586278
chr17 881044 881045 kgp13838328
chr17 881190 881191 rs2244795
chr17 881475 881476 rs2244811
chr17 884586 884587 kgp8402574
chr17 884609 884610 kgp6906935
chr17 884753 884754 rs333622
chr17 884900 884901 kgp7609468
chr17 887589 887590 kgp13891360
chr17 891546 891547 kgp5116557
chr17 896189 896190 rs11654885
chr17 899100 899101 kgp10611450
chr17 901052 901053 kgp13855594
chr17 901829 901830 kgp13981513
chr17 902321 902322 rs2586238
chr17 903068 903069 kgp13962851
chr17 903818 903819 kgp3136116
chr17 904501 904502 kgp13934407
chr17 905138 905139 kgp13838643
chr17 905694 905695 rs333644
chr17 906267 906268 rs7219458
chr17 907314 907315 kgp7629134
chr17 908501 908502 rs11247571
chr17 908762 908763 kgp9357211
chr17 908794 908795 GA031843
chr17 909652 909653 rs2241931
chr17 910545 910546 kgp14068781
chr17 910856 910857 kgp538217
chr17 911293 911294 rs2663342
chr17 911805 911806 kgp307017
chr17 912767 912768 kgp653530
chr17 912913 912914 kgp10333163
chr17 914622 914623 kgp7294326
chr17 914802 914803 kgp8007494
chr17 915332 915333 kgp5105168
chr17 916185 916186 kgp5164368
chr17 916445 916446 kgp5541592
chr17 916465 916466 kgp5931083
chr17 917145 917146 rs1057358
chr17 920115 920116 kgp11062330
chr17 920367 920368 kgp10350873
chr17 923330 923331 kgp4794853
chr17 924564 924565 kgp8586913
chr17 926120 926121 kgp12248680
chr17 927515 927516 kgp576822
chr17 928716 928717 rs2586256
chr17 929660 929661 kgp14097872
chr17 931001 931002 rs7218427
chr17 931992 931993 kgp5627618
chr17 932022 932023 rs11247575
chr17 932522 932523 kgp3423546
chr17 932910 932911 kgp11150548
chr17 936299 936300 rs8069477
chr17 936850 936851 kgp4835963
chr17 937931 937932 kgp1581144
chr17 938220 938221 kgp5238988
chr17 940043 940044 kgp14107322
chr17 941069 941070 rs894628
chr17 941213 941214 kgp238073
chr17 942191 942192 rs2247953
chr17 944545 944546 kgp5773902
chr17 946326 946327 kgp11023516
chr17 947232 947233 rs2120233
chr17 948148 948149 rs2249849
chr17 948289 948290 rs2259992
chr17 948570 948571 rs1807333
chr17 948811 948812 rs894633
chr17 949782 949783 kgp1782143
chr17 949896 949897 rs2260052
chr17 949932 949933 kgp86306
chr17 950722 950723 kgp521784
chr17 950766 950767 kgp265888
chr17 951001 951002 kgp7940182
chr17 952342 952343 rs2261081
chr17 953455 953456 rs2257540
chr17 954509 954510 kgp9628400
chr17 955511 955512 kgp2338783
chr17 956847 956848 kgp4542770
chr17 957081 957082 kgp9425810
chr17 957287 957288 kgp13850876
chr17 957328 957329 kgp2862767
chr17 957550 957551 kgp11266115
chr17 958681 958682 kgp11059384
chr17 960220 960221 kgp5650463
chr17 961170 961171 kgp14031434
chr17 961303 961304 kgp364143
chr17 961899 961900 rs2304961
chr17 962386 962387 kgp2189695
chr17 963701 963702 kgp1446125
chr17 969636 969637 kgp671416
chr17 970250 970251 kgp6030817
chr17 970736 970737 rs2262156
chr17 970998 970999 rs2258173
chr17 971020 971021 kgp12530251
chr17 976698 976699 kgp227034
chr17 978652 978653 rs920750
chr17 981611 981612 rs2586240
chr17 986741 986742 rs2257468
chr17 987150 987151 kgp13865571
chr17 987220 987221 rs17622751
chr17 987239 987240 kgp10004909
chr17 990889 990890 rs4510082
chr17 990938 990939 kgp11793927
chr17 993252 993253 kgp1534312
chr17 995577 995578 kgp2074420
chr17 997034 997035 rs2260849
chr17 997259 997260 kgp5435219
chr17 997409 997410 kgp1991772
chr17 997551 997552 rs4968159
chr17 997592 997593 kgp6123271
chr17 998768 998769 rs2257666
chr17 998869 998870 kgp3493827
chr17 998924 998925 kgp634273
chr17 1001709 1001710 kgp13927801
chr17 1002009 1002010 rs9905944
chr17 1002845 1002846 rs12450029
chr17 1003407 1003408 kgp12291644
chr17 1003579 1003580 rs2257474
chr17 1003610 1003611 kgp5806871
chr17 1004713 1004714 rs2589487
chr17 1004951 1004952 rs2028629
chr17 1006336 1006337 kgp8054982
chr17 1006689 1006690 kgp443749
chr17 1007178 1007179 kgp10216215
chr17 1007298 1007299 kgp6155637
chr17 1007539 1007540 rs920749
chr17 1008153 1008154 rs2165857
chr17 1009155 1009156 rs7217439
chr17 1010477 1010478 rs2258026
chr17 1013670 1013671 kgp1553169
chr17 1014740 1014741 kgp2300052
chr17 1014896 1014897 kgp11946649
chr17 1015995 1015996 kgp10307201
chr17 1018049 1018050 kgp7342118
chr17 1018392 1018393 kgp7368232
chr17 1018491 1018492 rs2440743
chr17 1019529 1019530 kgp7374433
chr17 1019848 1019849 kgp5027923
chr17 1019942 1019943 kgp5258327
chr17 1020182 1020183 rs2586268
chr17 1020311 1020312 kgp10152001
chr17 1022751 1022752 kgp8586507
chr17 1023208 1023209 kgp3558612
chr17 1023291 1023292 kgp1350165
chr17 1023306 1023307 kgp1227453
chr17 1023377 1023378 kgp1959843
chr17 1024393 1024394 rs7207980
chr17 1025755 1025756 kgp14051057
chr17 1026116 1026117 kgp9426226
chr17 1026162 1026163 rs17623512
chr17 1026517 1026518 kgp13909609
chr17 1026613 1026614 kgp4815104
chr17 1030987 1030988 rs2258664
chr17 1034051 1034052 kgp1798046
chr17 1036928 1036929 kgp13877261
chr17 1037131 1037132 rs2251575
chr17 1037917 1037918 kgp12414705
chr17 1038187 1038188 kgp4340228
chr17 1038236 1038237 kgp13893158
chr17 1038421 1038422 kgp1292828
chr17 1039323 1039324 kgp7497100
chr17 1039340 1039341 kgp14042198
chr17 1042044 1042045 kgp1380309
chr17 1042958 1042959 rs2440766
chr17 1043023 1043024 kgp8331551
chr17 1044322 1044323 rs2440056
chr17 1044883 1044884 kgp8817133
chr17 1044915 1044916 kgp9964492
chr17 1048808 1048809 rs9905166
chr17 1051265 1051266 kgp6693398
chr17 1053288 1053289 kgp14089125
chr17 1053793 1053794 kgp6531781
chr17 1057421 1057422 kgp6711837
chr17 1060029 1060030 rs2083811
chr17 1060409 1060410 kgp4595103
chr17 1064185 1064186 kgp12497936
chr17 1065434 1065435 kgp3417439
chr17 1065501 1065502 kgp6103890
chr17 1065706 1065707 kgp9818273
chr17 1068392 1068393 rs7207116
chr17 1069781 1069782 kgp10825681
chr17 1070805 1070806 kgp14055983
chr17 1073302 1073303 rs8068519
chr17 1079581 1079582 kgp10139788
chr17 1079719 1079720 kgp8619140
chr17 1080199 1080200 rs4968174
chr17 1080471 1080472 kgp6576302
chr17 1081521 1081522 kgp3314350
chr17 1084964 1084965 rs3813445
chr17 1085655 1085656 kgp11757495
chr17 1086737 1086738 kgp5681997
chr17 1087808 1087809 rs7211354
chr17 1092418 1092419 rs3892291
chr17 1093228 1093229 kgp11139576
chr17 1093291 1093292 rs12949506
chr17 1094360 1094361 kgp1065422
chr17 1095139 1095140 rs4417598
chr17 1097383 1097384 rs12450044
chr17 1102366 1102367 kgp9119667
chr17 1104021 1104022 kgp1238057
chr17 1104696 1104697 kgp8642599
chr17 1104719 1104720 kgp11725398
chr17 1105753 1105754 rs17624490
chr17 1108017 1108018 kgp1512337
chr17 1108793 1108794 kgp13869898
chr17 1109604 1109605 rs11658347
chr17 1113071 1113072 kgp6885417
chr17 1113965 1113966 kgp3683129
chr17 1114909 1114910 kgp1410237
chr17 1116304 1116305 kgp2703382
chr17 1116990 1116991 rs9894771
chr17 1120389 1120390 kgp1957470
chr17 1120539 1120540 kgp10176394
chr17 1120796 1120797 rs11867310
chr17 1121589 1121590 kgp2747246
chr17 1121865 1121866 kgp11719891
chr17 1123681 1123682 rs4643388
chr17 1123846 1123847 kgp10479533
chr17 1123957 1123958 rs36071725
chr17 1124091 1124092 kgp104230
chr17 1124272 1124273 kgp4214445
chr17 1124590 1124591 kgp10253709
chr17 1124700 1124701 kgp8111914
chr17 1125143 1125144 kgp3067878
chr17 1125176 1125177 kgp1346526
chr17 1129132 1129133 kgp10867734
chr17 1129297 1129298 kgp11946301
chr17 1129411 1129412 kgp4714722
chr17 1130469 1130470 rs9747012
chr17 1130563 1130564 kgp4705843
chr17 1130586 1130587 kgp8730298
chr17 1130748 1130749 kgp2172166
chr17 1131178 1131179 kgp5475377
chr17 1131253 1131254 kgp9448477
chr17 1133594 1133595 kgp4541919
chr17 1135159 1135160 rs35446675
chr17 1135688 1135689 kgp13869282
chr17 1136051 1136052 kgp8655942
chr17 1136075 1136076 kgp562465
chr17 1136270 1136271 kgp1653365
chr17 1137521 1137522 kgp12120635
chr17 1137706 1137707 kgp2927228
chr17 1137967 1137968 kgp8268528
chr17 1140330 1140331 kgp7582599
chr17 1141031 1141032 rs28769064
chr17 1144327 1144328 kgp5691816
chr17 1145494 1145495 kgp10601255
chr17 1145505 1145506 rs28655569
chr17 1148051 1148052 kgp11609630
chr17 1148167 1148168 kgp8279997
chr17 1149724 1149725 kgp3460720
chr17 1151591 1151592 rs28603687
chr17 1152908 1152909 kgp8433952
chr17 1153857 1153858 rs8078848
chr17 1154535 1154536 rs7211126
chr17 1154544 1154545 kgp8793318
chr17 1158295 1158296 kgp14096271
chr17 1159585 1159586 rs2885350
chr17 1162673 1162674 rs8076943
chr17 1162904 1162905 rs1532977
chr17 1167471 1167472 kgp3143282
chr17 1167733 1167734 kgp7931802
chr17 1168417 1168418 kgp10131021
chr17 1168675 1168676 rs6502542
chr17 1169561 1169562 kgp22777206
chr17 1170602 1170603 kgp1495969
chr17 1175914 1175915 kgp8431203
chr17 1177001 1177002 rs1472180
chr17 1179524 1179525 kgp11023595
chr17 1180629 1180630 kgp5729107
chr17 1182165 1182166 rs4790867
chr17 1182635 1182636 kgp9999073
chr17 1183353 1183354 rs6502774
chr17 1183463 1183464 rs6502776
chr17 1186280 1186281 kgp10229381
chr17 1189326 1189327 rs11658455
chr17 1189543 1189544 kgp5462530
chr17 1193162 1193163 kgp8671627
chr17 1193324 1193325 kgp162696
chr17 1193329 1193330 kgp5492557
chr17 1194794 1194795 kgp9461956
chr17 1194912 1194913 kgp7632320
chr17 1195040 1195041 rs12937772
chr17 1196087 1196088 rs6502862
chr17 1197556 1197557 kgp10529252
chr17 1199446 1199447 kgp14042398
chr17 1200692 1200693 rs4790833
chr17 1203680 1203681 rs4790289
chr17 1204290 1204291 rs4790823
chr17 1204863 1204864 rs9912549
chr17 1206041 1206042 rs4790288
chr17 1206054 1206055 kgp4588558
chr17 1207024 1207025 kgp4420643
chr17 1207072 1207073 kgp9578087
chr17 1207139 1207140 kgp2489163
chr17 1207466 1207467 rs7209162
chr17 1207514 1207515 kgp391288
chr17 1207713 1207714 kgp4649801
chr17 1209161 1209162 rs12936071
chr17 1209362 1209363 kgp4880431
chr17 1209746 1209747 rs11652378
chr17 1209771 1209772 kgp8947263
chr17 1209867 1209868 rs11650110
chr17 1209942 1209943 kgp11867112
chr17 1209988 1209989 kgp8345367
chr17 1210500 1210501 kgp5825655
chr17 1211120 1211121 kgp3659869
chr17 1215921 1215922 kgp9124995
chr17 1217598 1217599 kgp7949095
chr17 1218353 1218354 kgp534584
chr17 1218416 1218417 kgp2508243
chr17 1218953 1218954 kgp278704
chr17 1219489 1219490 kgp5694842
chr17 1220320 1220321 kgp9753180
chr17 1220371 1220372 rs12601838
chr17 1223253 1223254 rs2361572
chr17 1224678 1224679 kgp13874811
chr17 1225796 1225797 rs9891835
chr17 1225939 1225940 kgp1977488
chr17 1226740 1226741 kgp7513003
chr17 1227478 1227479 kgp3216702
chr17 1229221 1229222 rs7209096
chr17 1232887 1232888 kgp1028200
chr17 1233238 1233239 rs902968
chr17 1233634 1233635 rs902966
chr17 1235036 1235037 kgp265534
chr17 1236149 1236150 kgp12450546
chr17 1238053 1238054 rs4790152
chr17 1239945 1239946 rs7217846
chr17 1240692 1240693 kgp2203968
chr17 1240942 1240943 rs4239042
chr17 1241170 1241171 rs7207532
chr17 1244838 1244839 rs7219354
chr17 1244907 1244908 kgp7888488
chr17 1246891 1246892 rs34041110
chr17 1267394 1267395 kgp8448782
chr17 1267471 1267472 kgp2638814
chr17 1268682 1268683 rs8078073
chr17 1270561 1270562 rs7208041
chr17 1272898 1272899 rs9914542
chr17 1273321 1273322 rs7214541
chr17 1274812 1274813 rs4790338
chr17 1278699 1278700 rs4790082
chr17 1282978 1282979 rs4790084
chr17 1283997 1283998 rs11655548
chr17 1288954 1288955 rs4790347
chr17 1292160 1292161 kgp8550150
chr17 1294485 1294486 rs16945809
chr17 1294894 1294895 rs2131431
chr17 1297546 1297547 kgp4635573
chr17 1297561 1297562 kgp13903401
chr17 1297605 1297606 rs9902137
chr17 1300939 1300940 kgp2782243
chr17 1301634 1301635 kgp4028039
chr17 1307663 1307664 kgp11198807
chr17 1317760 1317761 rs877230
chr17 1320112 1320113 rs9897348
chr17 1320232 1320233 kgp5266490
chr17 1321547 1321548 kgp11099029
chr17 1324585 1324586 kgp22733916
chr17 1325296 1325297 rs1083
chr17 1326190 1326191 kgp13839512
chr17 1329611 1329612 kgp13918988
chr17 1331805 1331806 rs8070640
chr17 1333322 1333323 kgp8243214
chr17 1333994 1333995 kgp7808993
chr17 1336365 1336366 kgp9719210
chr17 1336406 1336407 kgp4096015
chr17 1347648 1347649 kgp1431445
chr17 1348988 1348989 rs2063187
chr17 1349033 1349034 rs9906758
chr17 1350183 1350184 kgp8250502
chr17 1352428 1352429 rs12948915
chr17 1352700 1352701 rs7208768
chr17 1355550 1355551 rs10852857
chr17 1356578 1356579 rs16946807
chr17 1356601 1356602 kgp2243138
chr17 1363279 1363280 rs7211083
chr17 1363517 1363518 kgp9227396
chr17 1364895 1364896 kgp5082178
chr17 1365960 1365961 kgp4799164
chr17 1367121 1367122 rs6416877
chr17 1368910 1368911 kgp13990494
chr17 1369089 1369090 kgp14096069
chr17 1369132 1369133 kgp2372717
chr17 1369365 1369366 kgp8198219
chr17 1370458 1370459 rs2302459
chr17 1370541 1370542 rs2302458
chr17 1371122 1371123 kgp10387193
chr17 1371751 1371752 kgp13925090
chr17 1371995 1371996 rs2286870
chr17 1374502 1374503 rs2302456
chr17 1374649 1374650 kgp13872252
chr17 1376948 1376949 kgp3923412
chr17 1377877 1377878 kgp5091187
chr17 1377883 1377884 kgp2545024
chr17 1377942 1377943 rs2286873
chr17 1378167 1378168 kgp7104192
chr17 1379249 1379250 kgp13989748
chr17 1379950 1379951 kgp13983243
chr17 1383892 1383893 kgp1410742
chr17 1385278 1385279 kgp4502887
chr17 1387471 1387472 GA013701
chr17 1391796 1391797 kgp7737835
chr17 1392310 1392311 kgp4342199
chr17 1393485 1393486 rs7218128
chr17 1397736 1397737 rs11871984
chr17 1398927 1398928 kgp7770231
chr17 1400891 1400892 rs939562
chr17 1401265 1401266 kgp14114726
chr17 1401612 1401613 kgp6203856
chr17 1403476 1403477 rs1109303
chr17 1404024 1404025 kgp3909284
chr17 1409886 1409887 rs873179
chr17 1410258 1410259 kgp866904
chr17 1410392 1410393 kgp8445000
chr17 1410406 1410407 kgp14101588
chr17 1411134 1411135 kgp10190094
chr17 1411596 1411597 rs2286868
chr17 1413465 1413466 kgp13941578
chr17 1414840 1414841 kgp13915610
chr17 1419020 1419021 kgp13972635
chr17 1421083 1421084 kgp8450121
chr17 1421181 1421182 kgp13850503
chr17 1421407 1421408 kgp13982022
chr17 1422024 1422025 kgp14097713
chr17 1422340 1422341 kgp14026082
chr17 1422597 1422598 kgp6120596
chr17 1422649 1422650 kgp13944512
chr17 1423543 1423544 kgp14096264
chr17 1423565 1423566 rs15362
chr17 1423691 1423692 kgp13898435
chr17 1424011 1424012 kgp3473111
chr17 1424947 1424948 rs2277669
chr17 1432448 1432449 kgp7749054
chr17 1433757 1433758 rs10521113
chr17 1435702 1435703 kgp3083165
chr17 1436575 1436576 rs8066973
chr17 1438439 1438440 kgp23786136
chr17 1441034 1441035 rs9303183
chr17 1441660 1441661 kgp5052417
chr17 1444701 1444702 rs2302460
chr17 1456506 1456507 rs9895971
chr17 1457838 1457839 rs16948748
chr17 1458871 1458872 kgp1751405
chr17 1458871 1458872 rs4299208
chr17 1459154 1459155 rs4300718
chr17 1459582 1459583 kgp8556833
chr17 1460327 1460328 kgp10937069
chr17 1460570 1460571 kgp10577851
chr17 1461124 1461125 kgp12445887
chr17 1461178 1461179 kgp7862615
chr17 1462212 1462213 kgp14102221
chr17 1462348 1462349 kgp13910020
chr17 1462454 1462455 kgp4605106
chr17 1462711 1462712 kgp10059661
chr17 1463307 1463308 kgp2036815
chr17 1471610 1471611 rs9910870
chr17 1472561 1472562 rs13341542
chr17 1474981 1474982 rs7222425
chr17 1477618 1477619 rs6502793
chr17 1478230 1478231 kgp14013775
chr17 1479164 1479165 kgp8455672
chr17 1479740 1479741 kgp12176917
chr17 1480087 1480088 kgp4645989
chr17 1483585 1483586 kgp11673926
chr17 1484321 1484322 rs8072208
chr17 1484515 1484516 kgp4679947
chr17 1486056 1486057 kgp7457536
chr17 1487487 1487488 kgp6072459
chr17 1487547 1487548 kgp10309768
chr17 1487770 1487771 rs11868468
chr17 1488265 1488266 kgp2823848
chr17 1489667 1489668 kgp6081941
chr17 1490585 1490586 kgp2395077
chr17 1490673 1490674 kgp1713699
chr17 1490964 1490965 kgp1372848
chr17 1492512 1492513 rs8066066
chr17 1492880 1492881 kgp11311961
chr17 1493714 1493715 rs4790666
chr17 1493770 1493771 kgp2980067
chr17 1493971 1493972 kgp10184963
chr17 1495744 1495745 kgp6121553
chr17 1495939 1495940 kgp11127044
chr17 1496254 1496255 rs9898376
chr17 1496698 1496699 kgp10814945
chr17 1499133 1499134 kgp119784
chr17 1501331 1501332 kgp8150723
chr17 1501851 1501852 rs9894482
chr17 1501947 1501948 kgp8153494
chr17 1504575 1504576 rs12450088
chr17 1504763 1504764 kgp2541622
chr17 1506461 1506462 kgp4180975
chr17 1510257 1510258 rs4790232
chr17 1516479 1516480 rs7219369
chr17 1516621 1516622 kgp2450566
chr17 1517913 1517914 kgp101655
chr17 1519661 1519662 rs8065481
chr17 1519774 1519775 rs3809800
chr17 1519809 1519810 kgp3194117
chr17 1520236 1520237 kgp8750474
chr17 1520605 1520606 rs8066678
chr17 1521920 1521921 rs9907798
chr17 1527381 1527382 kgp9336445
chr17 1529600 1529601 kgp10468335
chr17 1530710 1530711 kgp4189454
chr17 1530896 1530897 kgp10346120
chr17 1531042 1531043 kgp6221386
chr17 1531972 1531973 rs13342837
chr17 1534262 1534263 kgp10411499
chr17 1535127 1535128 kgp10294957
chr17 1538691 1538692 kgp13995753
chr17 1539080 1539081 kgp2118402
chr17 1539287 1539288 kgp5901643
chr17 1539539 1539540 rs7224583
chr17 1539650 1539651 rs7224763
chr17 1540555 1540556 rs8078917
chr17 1549985 1549986 rs7212294
chr17 1554253 1554254 kgp14080864
chr17 1554635 1554636 kgp1164361
chr17 1554769 1554770 kgp5784266
chr17 1556957 1556958 kgp13838490
chr17 1557035 1557036 kgp14085285
chr17 1559646 1559647 kgp6850230
chr17 1560524 1560525 rs28620466
chr17 1561321 1561322 kgp14111280
chr17 1563014 1563015 kgp7336424
chr17 1563888 1563889 kgp14068310
chr17 1565460 1565461 kgp1019203
chr17 1566453 1566454 kgp10278521
chr17 1567688 1567689 rs9904900
chr17 1572417 1572418 rs28370295
chr17 1573360 1573361 rs16950948
chr17 1574341 1574342 rs8071756
chr17 1574405 1574406 rs8076353
chr17 1574547 1574548 rs8076644
chr17 1575506 1575507 kgp13989660
chr17 1576368 1576369 rs11078563
chr17 1576520 1576521 kgp13914000
chr17 1576561 1576562 rs11078564
chr17 1577689 1577690 kgp4681949
chr17 1577721 1577722 kgp14105566
chr17 1578031 1578032 rs8070091
chr17 1578645 1578646 kgp13831411
chr17 1578747 1578748 kgp2008452
chr17 1578938 1578939 kgp3281740
chr17 1580830 1580831 kgp13985699
chr17 1580928 1580929 kgp268640
chr17 1581000 1581001 kgp13868593
chr17 1582009 1582010 kgp13954179
chr17 1582204 1582205 kgp12012257
chr17 1582713 1582714 kgp14043223
chr17 1583906 1583907 rs9892486
chr17 1584323 1584324 rs7503397
chr17 1585080 1585081 kgp13962309
chr17 1585129 1585130 kgp1459931
chr17 1585956 1585957 rs9908141
chr17 1587638 1587639 rs7223663
chr17 1588541 1588542 kgp10138218
chr17 1588929 1588930 rs7501840
chr17 1591700 1591701 kgp5802305
chr17 1594358 1594359 rs8065368
chr17 1595484 1595485 kgp8355274
chr17 1595490 1595491 rs4790804
chr17 1599641 1599642 kgp6387432
chr17 1602083 1602084 kgp2765090
chr17 1604524 1604525 kgp5963238
chr17 1604579 1604580 rs10852873
chr17 1606347 1606348 GA031869
chr17 1606483 1606484 kgp8491144
chr17 1608436 1608437 kgp13927031
chr17 1608802 1608803 kgp13871532
chr17 1609028 1609029 kgp2029129
chr17 1610661 1610662 kgp13848881
chr17 1611289 1611290 kgp14020872
chr17 1611432 1611433 kgp5078796
chr17 1611544 1611545 rs4790810
chr17 1615754 1615755 kgp13987892
chr17 1616092 1616093 rs34853504
chr17 1616832 1616833 kgp14035041
chr17 1618362 1618363 rs11078597
chr17 1620733 1620734 kgp7297939
chr17 1622176 1622177 rs4790814
chr17 1623674 1623675 rs1574525
chr17 1629965 1629966 kgp14031606
chr17 1630583 1630584 rs7221974
chr17 1634103 1634104 rs12150338
chr17 1635882 1635883 rs7213134
chr17 1637163 1637164 kgp14054198
chr17 1637301 1637302 rs3809872
chr17 1637457 1637458 rs8065251
chr17 1640338 1640339 rs12939051
chr17 1640792 1640793 kgp2547478
chr17 1641714 1641715 kgp12566549
chr17 1641805 1641806 rs1045806
chr17 1646316 1646317 rs12937244
chr17 1648293 1648294 rs2070862
chr17 1648501 1648502 rs2070863
chr17 1649282 1649283 kgp14067976
chr17 1651696 1651697 rs4790285
chr17 1651779 1651780 rs2277695
chr17 1653978 1653979 kgp4755961
chr17 1654047 1654048 kgp6404063
chr17 1657072 1657073 rs8074026
chr17 1657652 1657653 rs1057335
chr17 1657898 1657899 rs1057355
chr17 1659386 1659387 kgp4333089
chr17 1660800 1660801 rs8075977
chr17 1664645 1664646 rs12940136
chr17 1665329 1665330 kgp279925
chr17 1665602 1665603 kgp1641211
chr17 1665861 1665862 kgp7780165
chr17 1666015 1666016 rs7209712
chr17 1666096 1666097 kgp1928955
chr17 1666131 1666132 kgp8626421
chr17 1667673 1667674 kgp625009
chr17 1670808 1670809 kgp11416384
chr17 1673103 1673104 rs11658342
chr17 1673275 1673276 kgp11920182
chr17 1673275 1673276 rs1136287
chr17 1673404 1673405 kgp821623
chr17 1674428 1674429 kgp1329981
chr17 1675126 1675127 rs4274474
chr17 1675137 1675138 rs4274475
chr17 1676908 1676909 kgp158388
chr17 1678337 1678338 kgp8767756
chr17 1679792 1679793 kgp234707
chr17 1679803 1679804 kgp13906091
chr17 1679804 1679805 kgp10964409
chr17 1680001 1680002 kgp9835851
chr17 1681653 1681654 kgp13993749
chr17 1683011 1683012 kgp7167120
chr17 1683011 1683012 rs11062
chr17 1683283 1683284 rs1133109
chr17 1683316 1683317 kgp12438370
chr17 1683914 1683915 kgp11141667
chr17 1684574 1684575 kgp14094471
chr17 1684604 1684605 kgp3917414
chr17 1684771 1684772 kgp1546518
chr17 1684771 1684772 rs7224977
chr17 1684952 1684953 kgp1789994
chr17 1685847 1685848 rs4474730
chr17 1686409 1686410 rs9902398
chr17 1686562 1686563 rs11078639
chr17 1686599 1686600 rs12149986
chr17 1687559 1687560 rs9892714
chr17 1687795 1687796 kgp5633916
chr17 1690283 1690284 rs7209873
chr17 1690304 1690305 kgp5400927
chr17 1690426 1690427 rs17821469
chr17 1690438 1690439 rs7210205
chr17 1690751 1690752 kgp2722561
chr17 1692139 1692140 rs8066706
chr17 1692782 1692783 kgp7418976
chr17 1695972 1695973 kgp7265990
chr17 1696030 1696031 kgp14074750
chr17 1696643 1696644 rs12600664
chr17 1700537 1700538 kgp4233465
chr17 1703107 1703108 kgp14053807
chr17 1703542 1703543 kgp11092525
chr17 1703565 1703566 kgp14059333
chr17 1703981 1703982 rs9913923
chr17 1704177 1704178 kgp13930816
chr17 1704295 1704296 kgp6835755
chr17 1704529 1704530 kgp6008333
chr17 1706656 1706657 rs7216701
chr17 1707761 1707762 kgp618976
chr17 1707892 1707893 kgp11038296
chr17 1709772 1709773 rs7217992
chr17 1710591 1710592 rs7219095
chr17 1711039 1711040 rs6416881
chr17 1711104 1711105 kgp2656559
chr17 1711477 1711478 rs4480847
chr17 1711590 1711591 rs8074466
chr17 1715434 1715435 rs7503422
chr17 1717694 1717695 rs11656931
chr17 1718124 1718125 kgp5166255
chr17 1721623 1721624 kgp10262548
chr17 1722911 1722912 kgp1627228
chr17 1727297 1727298 rs719913
chr17 1727777 1727778 kgp7345528
chr17 1728322 1728323 kgp13875248
chr17 1730740 1730741 kgp4763845
chr17 1731104 1731105 kgp13999110
chr17 1731225 1731226 kgp14031909
chr17 1731267 1731268 kgp7436189
chr17 1732277 1732278 kgp532966
chr17 1732535 1732536 rs17338473
chr17 1732976 1732977 rs8065937
chr17 1734779 1734780 kgp13838851
chr17 1736705 1736706 kgp382767
chr17 1737755 1737756 kgp1804112
chr17 1739387 1739388 kgp6056010
chr17 1745002 1745003 rs7503251
chr17 1745849 1745850 rs4790825
chr17 1748027 1748028 rs4790827
chr17 1749949 1749950 kgp4811368
chr17 1756350 1756351 rs2287321
chr17 1757975 1757976 kgp8086445
chr17 1758202 1758203 rs16951710
chr17 1758825 1758826 kgp3436872
chr17 1760378 1760379 rs11867830
chr17 1764240 1764241 kgp3525702
chr17 1764554 1764555 kgp2781283
chr17 1764609 1764610 kgp6034425
chr17 1768443 1768444 rs4619437
chr17 1770199 1770200 kgp6008851
chr17 1771762 1771763 kgp14097266
chr17 1773272 1773273 rs3786136
chr17 1776866 1776867 rs9901624
chr17 1777426 1777427 rs7501623
chr17 1778271 1778272 rs8067195
chr17 1778681 1778682 kgp5737143
chr17 1782956 1782957 kgp9136587
chr17 1783811 1783812 rs2277694
chr17 1786045 1786046 kgp139574
chr17 1786132 1786133 rs8077346
chr17 1787429 1787430 kgp14056549
chr17 1791652 1791653 kgp7206663
chr17 1794207 1794208 kgp3346085
chr17 1795179 1795180 rs2230931
chr17 1799599 1799600 kgp2743042
chr17 1799657 1799658 rs17339284
chr17 1799955 1799956 rs7406953
chr17 1800086 1800087 kgp154870
chr17 1800599 1800600 rs5030740
chr17 1800885 1800886 rs3744768
chr17 1800890 1800891 kgp9556712
chr17 1800931 1800932 rs3744767
chr17 1800949 1800950 kgp3587869
chr17 1801136 1801137 rs1051315
chr17 1801143 1801144 rs17734
chr17 1801188 1801189 rs1131636
chr17 1801262 1801263 kgp6497588
chr17 1801587 1801588 kgp14059176
chr17 1801591 1801592 rs9914073
chr17 1802417 1802418 kgp3215629
chr17 1802500 1802501 kgp1552188
chr17 1805267 1805268 kgp7599501
chr17 1807704 1807705 rs7208736
chr17 1808718 1808719 kgp11679709
chr17 1810637 1810638 kgp13878738
chr17 1811982 1811983 rs7208143
chr17 1814957 1814958 rs4405588
chr17 1816761 1816762 kgp493229
chr17 1817248 1817249 rs4790839
chr17 1817484 1817485 kgp2333520
chr17 1819220 1819221 kgp13957268
chr17 1819510 1819511 kgp7197659
chr17 1820079 1820080 rs12602230
chr17 1824304 1824305 rs4790292
chr17 1826638 1826639 rs8077492
chr17 1829347 1829348 kgp4417998
chr17 1829837 1829838 kgp4439605
chr17 1835292 1835293 kgp5953658
chr17 1836810 1836811 rs7222846
chr17 1837168 1837169 kgp4126252
chr17 1838086 1838087 kgp13842090
chr17 1838351 1838352 kgp11296100
chr17 1839006 1839007 rs7406065
chr17 1839246 1839247 kgp5747546
chr17 1839271 1839272 rs9906592
chr17 1840467 1840468 kgp7796276
chr17 1842689 1842690 rs4430781
chr17 1844518 1844519 rs4239060
chr17 1844521 1844522 kgp11499858
chr17 1847695 1847696 kgp8947111
chr17 1859529 1859530 rs10438742
chr17 1859541 1859542 kgp143560
chr17 1859583 1859584 kgp13982264
chr17 1860637 1860638 rs6503101
chr17 1861560 1861561 kgp11932643
chr17 1861603 1861604 rs4609888
chr17 1861724 1861725 kgp1900222
chr17 1861990 1861991 rs11656964
chr17 1862767 1862768 rs6503107
chr17 1863803 1863804 kgp9769266
chr17 1864243 1864244 kgp5142511
chr17 1864244 1864245 kgp2521268
chr17 1864327 1864328 kgp4466550
chr17 1864328 1864329 kgp7886637
chr17 1864748 1864749 rs9646401
chr17 1866843 1866844 kgp11520847
chr17 1866891 1866892 rs4525525
chr17 1870364 1870365 rs3935866
chr17 1870514 1870515 rs4790850
chr17 1871290 1871291 kgp12516348
chr17 1871471 1871472 kgp8890730
chr17 1871882 1871883 kgp7544382
chr17 1872130 1872131 kgp2430484
chr17 1872721 1872722 kgp7120124
chr17 1873007 1873008 rs7225086
chr17 1873209 1873210 kgp4923030
chr17 1873671 1873672 rs4790852
chr17 1875628 1875629 kgp538502
chr17 1877753 1877754 kgp691134
chr17 1879292 1879293 kgp6037109
chr17 1880140 1880141 rs7208125
chr17 1880288 1880289 kgp9029791
chr17 1880561 1880562 kgp771191
chr17 1883764 1883765 kgp14066052
chr17 1885124 1885125 rs11651343
chr17 1886695 1886696 kgp4594773
chr17 1887151 1887152 rs4450433
chr17 1887957 1887958 kgp2019278
chr17 1888379 1888380 kgp10068618
chr17 1889373 1889374 kgp6777139
chr17 1892030 1892031 rs7209063
chr17 1894549 1894550 kgp7540237
chr17 1895018 1895019 kgp3536082
chr17 1895905 1895906 kgp8291740
chr17 1896929 1896930 kgp6285328
chr17 1897195 1897196 kgp5533191
chr17 1897819 1897820 rs4790859
chr17 1898799 1898800 rs12938667
chr17 1902887 1902888 rs8070780
chr17 1904169 1904170 kgp9857271
chr17 1906558 1906559 kgp23839994
chr17 1908212 1908213 rs4473232
chr17 1909384 1909385 kgp7696347
chr17 1910245 1910246 kgp12281885
chr17 1914266 1914267 kgp4235927
chr17 1915086 1915087 kgp13968565
chr17 1915769 1915770 kgp769994
chr17 1917301 1917302 kgp6183239
chr17 1917473 1917474 rs9905172
chr17 1917589 1917590 kgp14011540
chr17 1917609 1917610 rs4239070
chr17 1917822 1917823 kgp1881740
chr17 1919790 1919791 rs9909597
chr17 1919935 1919936 rs9909873
chr17 1921815 1921816 rs11867392
chr17 1922234 1922235 kgp6430076
chr17 1923055 1923056 rs3803804
chr17 1923141 1923142 kgp10013365
chr17 1924365 1924366 kgp10062014
chr17 1924804 1924805 kgp1377551
chr17 1925858 1925859 kgp1402305
chr17 1926336 1926337 rs7218596
chr17 1934198 1934199 rs11078780
chr17 1935203 1935204 rs9907156
chr17 1939426 1939427 kgp13920938
chr17 1939502 1939503 kgp9801064
chr17 1939542 1939543 rs3752962
chr17 1941047 1941048 rs12451788
chr17 1941767 1941768 rs11078787
chr17 1943887 1943888 kgp12075295
chr17 1945620 1945621 kgp8172122
chr17 1945875 1945876 kgp13972618
chr17 1948600 1948601 rs11870150
chr17 1948645 1948646 kgp6007098
chr17 1951611 1951612 kgp6566327
chr17 1951662 1951663 kgp7490661
chr17 1952078 1952079 kgp7749676
chr17 1957596 1957597 kgp6400174
chr17 1963960 1963961 kgp9548801
chr17 1964017 1964018 rs903158
chr17 1964396 1964397 kgp7688684
chr17 1964965 1964966 kgp14099077
chr17 1965095 1965096 kgp9067463
chr17 1965541 1965542 rs12451211
chr17 1966456 1966457 rs1048483
chr17 1967619 1967620 rs9912609
chr17 1969548 1969549 kgp10614101
chr17 1975656 1975657 kgp11285024
chr17 1977861 1977862 rs6503222
chr17 1981479 1981480 kgp3351267
chr17 1982951 1982952 rs9899411
chr17 1984539 1984540 rs9674799
chr17 1985049 1985050 rs8076897
chr17 1985219 1985220 kgp13867551
chr17 1985842 1985843 rs8069947
chr17 1989636 1989637 rs2236374
chr17 1991096 1991097 rs2232482
chr17 1991459 1991460 rs3865240
chr17 1999343 1999344 kgp11675214
chr17 2001656 2001657 rs7213049
chr17 2002879 2002880 rs8075672
chr17 2005297 2005298 rs9898364
chr17 2005968 2005969 rs9905316
chr17 2010596 2010597 rs8082647
chr17 2014179 2014180 kgp13890355
chr17 2014310 2014311 kgp1115905
chr17 2017078 2017079 rs2760743
chr17 2027643 2027644 rs2760734
chr17 2031149 2031150 kgp13992869
chr17 2036652 2036653 rs2760736
chr17 2040189 2040190 kgp1001288
chr17 2042392 2042393 rs7212589
chr17 2045374 2045375 kgp10463985
chr17 2050165 2050166 rs12325821
chr17 2053919 2053920 rs11657636
chr17 2055108 2055109 rs903159
chr17 2055299 2055300 rs1565763
chr17 2068931 2068932 kgp10546836
chr17 2069682 2069683 kgp3867923
chr17 2070528 2070529 rs4790315
chr17 2071057 2071058 rs9894613
chr17 2072948 2072949 rs11658881
chr17 2073662 2073663 kgp8155830
chr17 2075581 2075582 kgp184591
chr17 2076351 2076352 rs9898819
chr17 2085184 2085185 rs898749
chr17 2086199 2086200 rs7219557
chr17 2089753 2089754 rs2307143
chr17 2091307 2091308 rs11078855
chr17 2091728 2091729 kgp14036844
chr17 2091764 2091765 rs903160
chr17 2092199 2092200 rs903162
chr17 2094806 2094807 kgp11908266
chr17 2095711 2095712 rs2126202
chr17 2095953 2095954 rs1563966
chr17 2098338 2098339 rs7213756
chr17 2098416 2098417 rs11651451
chr17 2108349 2108350 rs11657720
chr17 2110773 2110774 kgp13970545
chr17 2116797 2116798 kgp6911063
chr17 2117944 2117945 kgp8902877
chr17 2119100 2119101 rs11655813
chr17 2119474 2119475 rs8077194
chr17 2124971 2124972 kgp3232300
chr17 2132323 2132324 rs143499
chr17 2138657 2138658 rs12450118
chr17 2141320 2141321 kgp14059347
chr17 2147290 2147291 rs216219
chr17 2148408 2148409 kgp13893343
chr17 2153216 2153217 rs6502135
chr17 2155947 2155948 rs216223
chr17 2164897 2164898 rs216174
chr17 2165339 2165340 rs7213232
chr17 2165713 2165714 rs170040
chr17 2173062 2173063 rs216182
chr17 2175767 2175768 kgp8625199
chr17 2177731 2177732 rs9905529
chr17 2178991 2178992 kgp13971499
chr17 2186099 2186100 kgp5941855
chr17 2195805 2195806 kgp14022678
chr17 2196087 2196088 rs216206
chr17 2196149 2196150 kgp10453823
chr17 2197386 2197387 rs216202
chr17 2198799 2198800 kgp12195675
chr17 2199392 2199393 rs927572
chr17 2199845 2199846 rs216200
chr17 2200433 2200434 kgp10904109
chr17 2201148 2201149 kgp13956531
chr17 2202835 2202836 kgp13863926
chr17 2202942 2202943 rs216196
chr17 2203108 2203109 kgp14028241
chr17 2203166 2203167 rs216195
chr17 2203224 2203225 kgp13881024
chr17 2203452 2203453 rs216193
chr17 2205922 2205923 rs2224770
chr17 2208898 2208899 kgp496939
chr17 2211497 2211498 kgp1154852
chr17 2212629 2212630 rs9910614
chr17 2216257 2216258 rs391300
chr17 2219154 2219155 kgp13901038
chr17 2222324 2222325 rs8081273
chr17 2224806 2224807 kgp14020237
chr17 2233822 2233823 kgp13980937
chr17 2237460 2237461 rs413016
chr17 2237613 2237614 kgp8390789
chr17 2237721 2237722 kgp14084527
chr17 2238676 2238677 kgp14003041
chr17 2241898 2241899 rs7218436
chr17 2242416 2242417 rs216211
chr17 2243135 2243136 kgp2919972
chr17 2243720 2243721 kgp11119753
chr17 2247981 2247982 rs12451892
chr17 2249282 2249283 kgp8581039
chr17 2249903 2249904 rs1984749
chr17 2251058 2251059 rs7213791
chr17 2254136 2254137 kgp3493923
chr17 2255137 2255138 kgp4589029
chr17 2255350 2255351 rs2012068
chr17 2255683 2255684 kgp8013144
chr17 2257992 2257993 rs2447108
chr17 2260361 2260362 rs2429904
chr17 2262702 2262703 kgp1768839
chr17 2264022 2264023 rs16952099
chr17 2264214 2264215 kgp9794013
chr17 2264568 2264569 rs16952108
chr17 2265112 2265113 kgp4776717
chr17 2266054 2266055 rs8073644
chr17 2266798 2266799 rs745400
chr17 2273170 2273171 rs2429913
chr17 2274336 2274337 kgp3847993
chr17 2274868 2274869 kgp5228643
chr17 2274988 2274989 kgp2254471
chr17 2275167 2275168 kgp10904622
chr17 2275198 2275199 kgp13946527
chr17 2275543 2275544 kgp13902858
chr17 2276084 2276085 rs3213714
chr17 2276706 2276707 kgp14099761
chr17 2276939 2276940 kgp783985
chr17 2278063 2278064 rs2447097
chr17 2278556 2278557 kgp12281689
chr17 2278608 2278609 kgp8598344
chr17 2278684 2278685 kgp9488815
chr17 2278871 2278872 kgp14090625
chr17 2283887 2283888 rs2290925
chr17 2285664 2285665 kgp5431943
chr17 2288038 2288039 kgp13843361
chr17 2289611 2289612 kgp6270994
chr17 2289698 2289699 kgp427888
chr17 2291862 2291863 kgp2276578
chr17 2293419 2293420 rs2447095
chr17 2294047 2294048 rs2447094
chr17 2295404 2295405 kgp7370956
chr17 2295632 2295633 rs2429919
chr17 2295933 2295934 rs3214067
chr17 2298973 2298974 rs2447090
chr17 2299194 2299195 rs8068880
chr17 2299765 2299766 kgp494391
chr17 2302386 2302387 rs1381247
chr17 2302648 2302649 kgp6677496
chr17 2304794 2304795 kgp6989061
chr17 2306694 2306695 rs3760228
chr17 2309116 2309117 rs9908652
chr17 2310129 2310130 rs3826335
chr17 2316187 2316188 kgp13909412
chr17 2316937 2316938 rs9303064
chr17 2318549 2318550 kgp12134731
chr17 2318694 2318695 rs4790335
chr17 2319258 2319259 rs6502217
chr17 2321252 2321253 rs5015342
chr17 2321456 2321457 kgp14113756
chr17 2322597 2322598 rs3744276
chr17 2322775 2322776 rs1056321
chr17 2336369 2336370 rs9894088
chr17 2336926 2336927 kgp959969
chr17 2337893 2337894 rs4482328
chr17 2339315 2339316 rs9908875
chr17 2341372 2341373 rs7209994
chr17 2344544 2344545 kgp13836824
chr17 2353705 2353706 rs8069354
chr17 2354405 2354406 rs9906632
chr17 2361506 2361507 rs11871188
chr17 2366290 2366291 rs8070402
chr17 2366584 2366585 rs4268798
chr17 2369161 2369162 rs12949174
chr17 2374332 2374333 rs9903798
chr17 2376227 2376228 rs7225589
chr17 2377311 2377312 rs9892878
chr17 2378449 2378450 rs9907692
chr17 2378537 2378538 kgp1638787
chr17 2385239 2385240 rs7207104
chr17 2385413 2385414 kgp3253005
chr17 2386538 2386539 rs7213126
chr17 2389030 2389031 rs9896161
chr17 2392366 2392367 rs4790339
chr17 2392668 2392669 kgp1025266
chr17 2393318 2393319 rs9303083
chr17 2393440 2393441 kgp2319586
chr17 2393946 2393947 kgp6280152
chr17 2394795 2394796 rs16952167
chr17 2394832 2394833 kgp8554513
chr17 2395687 2395688 rs7208352
chr17 2397115 2397116 kgp13909704
chr17 2399541 2399542 kgp8636974
chr17 2399829 2399830 rs7212382
chr17 2402433 2402434 kgp1944545
chr17 2403990 2403991 kgp5452108
chr17 2406003 2406004 kgp14064816
chr17 2409482 2409483 kgp2292264
chr17 2413580 2413581 kgp10209616
chr17 2413943 2413944 kgp13906633
chr17 2414207 2414208 rs7214877
chr17 2414339 2414340 kgp13876052
chr17 2415152 2415153 kgp13868647
chr17 2415212 2415213 rs8078195
chr17 2415349 2415350 rs8077337
chr17 2417517 2417518 kgp9307786
chr17 2418377 2418378 rs2083764
chr17 2418722 2418723 kgp8376789
chr17 2420903 2420904 kgp14025297
chr17 2420933 2420934 rs12450119
chr17 2421007 2421008 kgp12544899
chr17 2421244 2421245 kgp14115198
chr17 2424829 2424830 kgp13899312
chr17 2425681 2425682 kgp11492122
chr17 2427725 2427726 rs4061029
chr17 2428507 2428508 rs9891572
chr17 2430090 2430091 kgp11465832
chr17 2430125 2430126 rs7215344
chr17 2431538 2431539 kgp10864476
chr17 2431609 2431610 rs12453691
chr17 2434023 2434024 rs11655295
chr17 2434414 2434415 kgp13862010
chr17 2434620 2434621 kgp703895
chr17 2436345 2436346 rs9891381
chr17 2437490 2437491 kgp3744345
chr17 2440647 2440648 kgp13975549
chr17 2441349 2441350 kgp11575503
chr17 2441550 2441551 rs8067370
chr17 2444923 2444924 kgp798826
chr17 2446023 2446024 kgp8949261
chr17 2446156 2446157 kgp13961378
chr17 2449134 2449135 rs6502340
chr17 2450623 2450624 kgp3809657
chr17 2452622 2452623 rs9912016
chr17 2453907 2453908 rs4369716
chr17 2455522 2455523 rs4790344
chr17 2455976 2455977 rs2317084
chr17 2457141 2457142 kgp6503937
chr17 2459325 2459326 kgp13852517
chr17 2461706 2461707 kgp7864196
chr17 2466739 2466740 kgp10407979
chr17 2466875 2466876 kgp3980159
chr17 2466966 2466967 kgp13950039
chr17 2467888 2467889 rs28569818
chr17 2468168 2468169 rs8080511
chr17 2472031 2472032 rs7222722
chr17 2474928 2474929 rs7209945
chr17 2475610 2475611 kgp13894480
chr17 2476935 2476936 kgp11417742
chr17 2479303 2479304 kgp10510466
chr17 2480829 2480830 kgp14108018
chr17 2482675 2482676 kgp5530553
chr17 2488034 2488035 kgp6909743
chr17 2490599 2490600 rs12952976
chr17 2498048 2498049 kgp3731476
chr17 2498859 2498860 kgp13854914
chr17 2502385 2502386 rs8068673
chr17 2508248 2508249 rs7209407
chr17 2508349 2508350 kgp13968422
chr17 2509360 2509361 rs9905797
chr17 2518658 2518659 rs12450893
chr17 2521270 2521271 kgp23928818
chr17 2529587 2529588 rs12943652
chr17 2535319 2535320 rs1266475
chr17 2535866 2535867 rs7213173
chr17 2537081 2537082 rs867092
chr17 2537213 2537214 kgp14049075
chr17 2543460 2543461 rs4609889
chr17 2545048 2545049 kgp14116042
chr17 2545472 2545473 rs8077351
chr17 2546600 2546601 rs7225738
chr17 2552381 2552382 rs12150218
chr17 2553151 2553152 rs11078288
chr17 2554063 2554064 rs6502440
chr17 2561168 2561169 rs3785957
chr17 2561823 2561824 kgp588136
chr17 2561867 2561868 kgp12522405
chr17 2562094 2562095 kgp7215348
chr17 2562152 2562153 rs12450722
chr17 2563209 2563210 rs1029743
chr17 2563260 2563261 rs1029744
chr17 2565008 2565009 rs8081803
chr17 2566872 2566873 rs35191721
chr17 2567987 2567988 kgp10708137
chr17 2573651 2573652 rs3213696
chr17 2573857 2573858 rs3213697
chr17 2574185 2574186 rs16952294
chr17 2574820 2574821 rs12938775
chr17 2577090 2577091 rs2317297
chr17 2577343 2577344 kgp14014965
chr17 2578647 2578648 rs4790353
chr17 2583975 2583976 rs4790355
chr17 2586148 2586149 kgp14017764
chr17 2586228 2586229 rs4790356
chr17 2587086 2587087 kgp13895516
chr17 2587235 2587236 kgp14029374
chr17 2588282 2588283 kgp13953201
chr17 2589021 2589022 rs7216704
chr17 2589487 2589488 kgp11059373
chr17 2590597 2590598 kgp4700158
chr17 2591560 2591561 rs2013515
chr17 2592030 2592031 rs1109451
chr17 2592821 2592822 kgp14068267
chr17 2593599 2593600 kgp10486018
chr17 2594217 2594218 rs2240730
chr17 2596795 2596796 rs9906229
chr17 2596910 2596911 rs35509306
chr17 2600358 2600359 kgp13982150
chr17 2607559 2607560 kgp5067600
chr17 2608487 2608488 kgp2485378
chr17 2609547 2609548 kgp13987506
chr17 2612398 2612399 rs758418
chr17 2612583 2612584 kgp11363687
chr17 2613259 2613260 kgp13890052
chr17 2613761 2613762 rs2286512
chr17 2615768 2615769 kgp13931807
chr17 2619415 2619416 kgp10327594
chr17 2620208 2620209 kgp12204025
chr17 2623125 2623126 kgp10668658
chr17 2623920 2623921 kgp7188220
chr17 2624906 2624907 rs2286515
chr17 2628961 2628962 kgp11531286
chr17 2629083 2629084 kgp8705696
chr17 2629169 2629170 rs7212318
chr17 2630743 2630744 kgp2320871
chr17 2632818 2632819 kgp5661558
chr17 2639094 2639095 kgp14020624
chr17 2641104 2641105 rs11654669
chr17 2641287 2641288 rs16952353
chr17 2645870 2645871 kgp10210115
chr17 2646347 2646348 rs2317225
chr17 2651340 2651341 kgp12197918
chr17 2651376 2651377 kgp13955698
chr17 2652374 2652375 kgp13895128
chr17 2654151 2654152 rs724171
chr17 2654245 2654246 kgp1796474
chr17 2656762 2656763 kgp12076375
chr17 2660923 2660924 kgp13906990
chr17 2662044 2662045 kgp2143315
chr17 2664078 2664079 kgp10262334
chr17 2665011 2665012 kgp10264851
chr17 2668280 2668281 rs11653568
chr17 2669943 2669944 rs11651562
chr17 2669965 2669966 kgp10652004
chr17 2672012 2672013 kgp10631656
chr17 2676986 2676987 kgp12364260
chr17 2678686 2678687 kgp10227280
chr17 2678931 2678932 rs9894753
chr17 2679178 2679179 kgp1380597
chr17 2681640 2681641 kgp992090
chr17 2681741 2681742 kgp6427235
chr17 2682078 2682079 kgp1804632
chr17 2682166 2682167 rs12936006
chr17 2682237 2682238 kgp4167025
chr17 2682491 2682492 kgp4624801
chr17 2682758 2682759 kgp923241
chr17 2683284 2683285 kgp10595041
chr17 2684168 2684169 rs28711330
chr17 2684421 2684422 rs9905703
chr17 2688523 2688524 kgp13887126
chr17 2692320 2692321 rs1124040
chr17 2696335 2696336 kgp2859434
chr17 2696967 2696968 kgp8570264
chr17 2697768 2697769 kgp7478312
chr17 2698016 2698017 rs178570
chr17 2700104 2700105 rs178566
chr17 2702160 2702161 rs7207754
chr17 2702227 2702228 kgp8241085
chr17 2702806 2702807 kgp6679877
chr17 2703098 2703099 kgp1677724
chr17 2703598 2703599 kgp6101449
chr17 2703906 2703907 kgp2754856
chr17 2704890 2704891 kgp8087256
chr17 2704941 2704942 kgp2669263
chr17 2705165 2705166 rs178557
chr17 2705736 2705737 kgp9018343
chr17 2707200 2707201 kgp1690304
chr17 2707360 2707361 rs2027998
chr17 2707604 2707605 rs1476462
chr17 2707990 2707991 rs7222829
chr17 2708167 2708168 kgp10310850
chr17 2708337 2708338 kgp4578675
chr17 2708347 2708348 rs1476460
chr17 2711084 2711085 kgp11903012
chr17 2711142 2711143 kgp6248916
chr17 2711247 2711248 kgp12253412
chr17 2711763 2711764 kgp9353563
chr17 2714117 2714118 kgp7863502
chr17 2714841 2714842 kgp7683268
chr17 2717512 2717513 kgp3185116
chr17 2719529 2719530 rs8075081
chr17 2723987 2723988 kgp12290970
chr17 2725532 2725533 rs9895126
chr17 2726441 2726442 kgp6982731
chr17 2728674 2728675 kgp541468
chr17 2729651 2729652 rs6502555
chr17 2729979 2729980 kgp2985705
chr17 2731927 2731928 kgp10810596
chr17 2732875 2732876 rs9895492
chr17 2734195 2734196 kgp11993262
chr17 2735950 2735951 kgp11516449
chr17 2737056 2737057 kgp9980720
chr17 2739492 2739493 rs16952454
chr17 2740798 2740799 rs9909561
chr17 2742686 2742687 kgp8650738
chr17 2748041 2748042 rs11656227
chr17 2750207 2750208 rs6502566
chr17 2750705 2750706 kgp1768716
chr17 2752377 2752378 kgp7373033
chr17 2752658 2752659 kgp7776526
chr17 2752880 2752881 kgp9850515
chr17 2752964 2752965 rs4550484
chr17 2753105 2753106 rs2873468
chr17 2753212 2753213 kgp1241863
chr17 2753292 2753293 kgp9537900
chr17 2755912 2755913 kgp4162928
chr17 2757527 2757528 kgp5058349
chr17 2758656 2758657 rs8069788
chr17 2760124 2760125 kgp12209928
chr17 2760271 2760272 kgp11042718
chr17 2760759 2760760 kgp12345721
chr17 2761729 2761730 kgp1147944
chr17 2766877 2766878 kgp821022
chr17 2766969 2766970 rs9901515
chr17 2767381 2767382 kgp11475387
chr17 2768224 2768225 rs9908991
chr17 2770757 2770758 kgp9737534
chr17 2771442 2771443 kgp9336489
chr17 2775202 2775203 kgp12469556
chr17 2775741 2775742 rs4287603
chr17 2775999 2776000 kgp5117514
chr17 2778336 2778337 kgp9594278
chr17 2778656 2778657 kgp7945032
chr17 2778897 2778898 kgp4416456
chr17 2779710 2779711 rs9900355
chr17 2779729 2779730 kgp14069684
chr17 2781509 2781510 kgp8400452
chr17 2781879 2781880 kgp3718374
chr17 2785023 2785024 kgp10462826
chr17 2786057 2786058 rs9909521
chr17 2786169 2786170 kgp13964765
chr17 2788189 2788190 kgp2977078
chr17 2790169 2790170 kgp10755134
chr17 2791734 2791735 kgp750606
chr17 2792402 2792403 kgp12173755
chr17 2792502 2792503 kgp10474601
chr17 2793323 2793324 kgp11175841
chr17 2793531 2793532 rs11652404
chr17 2793871 2793872 kgp6471771
chr17 2794855 2794856 rs9907411
chr17 2794875 2794876 kgp8229973
chr17 2795662 2795663 kgp1350381
chr17 2796644 2796645 rs4790101
chr17 2796683 2796684 kgp3052326
chr17 2796981 2796982 kgp735892
chr17 2797115 2797116 kgp3218673
chr17 2798316 2798317 rs12450785
chr17 2799388 2799389 kgp1421867
chr17 2799546 2799547 rs9889673
chr17 2801008 2801009 kgp10928944
chr17 2801797 2801798 kgp598329
chr17 2802131 2802132 kgp1682271
chr17 2803515 2803516 kgp2544137
chr17 2807087 2807088 rs11871449
chr17 2809093 2809094 kgp10949737
chr17 2809191 2809192 rs12937985
chr17 2813401 2813402 kgp12147922
chr17 2814967 2814968 kgp4487260
chr17 2815161 2815162 rs8071519
chr17 2815263 2815264 kgp8207163
chr17 2815723 2815724 kgp6307110
chr17 2815884 2815885 kgp17678
chr17 2816501 2816502 kgp2517218
chr17 2817058 2817059 rs9891984
chr17 2817134 2817135 kgp1427590
chr17 2819868 2819869 rs7359618
chr17 2821954 2821955 kgp14008251
chr17 2822290 2822291 rs7214883
chr17 2822316 2822317 kgp10742753
chr17 2823814 2823815 kgp9705054
chr17 2824184 2824185 kgp8257300
chr17 2824230 2824231 kgp1408718
chr17 2825147 2825148 kgp11921380
chr17 2825537 2825538 rs4790386
chr17 2827378 2827379 rs8069911
chr17 2827957 2827958 rs9902403
chr17 2828764 2828765 rs1036911
chr17 2830469 2830470 kgp8340461
chr17 2830737 2830738 kgp2861305
chr17 2832091 2832092 rs4790102
chr17 2832725 2832726 rs9913366
chr17 2833327 2833328 rs11652683
chr17 2834754 2834755 kgp314313
chr17 2836524 2836525 rs998400
chr17 2838205 2838206 rs11867235
chr17 2839601 2839602 rs2317469
chr17 2839837 2839838 kgp13871294
chr17 2840367 2840368 kgp2387008
chr17 2840440 2840441 kgp14020318
chr17 2840626 2840627 kgp9442891
chr17 2840761 2840762 rs4790104
chr17 2840930 2840931 rs1530378
chr17 2841046 2841047 kgp13923308
chr17 2841594 2841595 rs12451246
chr17 2841623 2841624 kgp13965669
chr17 2841730 2841731 kgp14093890
chr17 2843997 2843998 kgp307663
chr17 2845338 2845339 kgp13939943
chr17 2846003 2846004 kgp9647054
chr17 2846681 2846682 kgp10561901
chr17 2847044 2847045 kgp5139976
chr17 2847688 2847689 kgp430359
chr17 2847910 2847911 kgp14080177
chr17 2847985 2847986 kgp12198500
chr17 2848752 2848753 kgp14079002
chr17 2849719 2849720 kgp13966463
chr17 2850486 2850487 rs4790393
chr17 2850736 2850737 kgp7314218
chr17 2852207 2852208 kgp5165228
chr17 2852411 2852412 kgp5337678
chr17 2852426 2852427 kgp9562263
chr17 2852622 2852623 kgp8580874
chr17 2854505 2854506 kgp436959
chr17 2854701 2854702 rs8070261
chr17 2855601 2855602 rs12950579
chr17 2859306 2859307 kgp5345307
chr17 2860023 2860024 rs9912533
chr17 2863729 2863730 kgp8535824
chr17 2865664 2865665 kgp6891985
chr17 2865788 2865789 kgp279652
chr17 2866147 2866148 kgp11490778
chr17 2868483 2868484 kgp5761345
chr17 2868934 2868935 rs12950923
chr17 2869374 2869375 kgp14026891
chr17 2869540 2869541 rs17822227
chr17 2869917 2869918 rs8080301
chr17 2870904 2870905 rs715662
chr17 2871135 2871136 kgp377210
chr17 2871544 2871545 kgp2790894
chr17 2872259 2872260 kgp2538847
chr17 2873801 2873802 rs2317463
chr17 2873966 2873967 rs2317462
chr17 2874537 2874538 kgp13933655
chr17 2875113 2875114 rs9891963
chr17 2875552 2875553 kgp11063817
chr17 2876513 2876514 kgp14044658
chr17 2877788 2877789 kgp886435
chr17 2878893 2878894 kgp7104854
chr17 2881290 2881291 rs6502656
chr17 2881342 2881343 rs7220383
chr17 2881624 2881625 kgp1905995
chr17 2881629 2881630 kgp8105855
chr17 2882343 2882344 kgp7059009
chr17 2882369 2882370 kgp13876666
chr17 2882509 2882510 kgp6852129
chr17 2883155 2883156 kgp13961309
chr17 2883587 2883588 rs17762452
chr17 2884544 2884545 rs7208690
chr17 2885089 2885090 rs4790402
chr17 2885145 2885146 rs4790403
chr17 2885303 2885304 kgp7288393
chr17 2885807 2885808 rs2004738
chr17 2886121 2886122 rs2165888
chr17 2886641 2886642 kgp2419736
chr17 2887138 2887139 kgp6131077
chr17 2888572 2888573 kgp8926861
chr17 2890190 2890191 kgp6719951
chr17 2890335 2890336 kgp4088633
chr17 2893391 2893392 kgp12016352
chr17 2893664 2893665 rs9896777
chr17 2893846 2893847 kgp4588462
chr17 2897576 2897577 rs7210470
chr17 2898094 2898095 rs7217169
chr17 2899291 2899292 rs4790406
chr17 2899639 2899640 kgp6485671
chr17 2900345 2900346 kgp9039179
chr17 2901703 2901704 kgp13897792
chr17 2902800 2902801 kgp14117378
chr17 2904939 2904940 kgp13843585
chr17 2906709 2906710 rs9901827
chr17 2908815 2908816 rs2289648
chr17 2911325 2911326 kgp14073651
chr17 2911351 2911352 kgp14115689
chr17 2912718 2912719 rs7207487
chr17 2913062 2913063 rs7225656
chr17 2914058 2914059 kgp3823783
chr17 2916116 2916117 kgp467190
chr17 2916724 2916725 rs12935853
chr17 2917539 2917540 kgp13836236
chr17 2918491 2918492 rs9898513
chr17 2918625 2918626 rs17762531
chr17 2919392 2919393 rs9905977
chr17 2919429 2919430 kgp13898092
chr17 2919885 2919886 kgp4204904
chr17 2920123 2920124 rs1443422
chr17 2921636 2921637 rs3752045
chr17 2921866 2921867 rs17174684
chr17 2922967 2922968 rs7218415
chr17 2923725 2923726 kgp13886264
chr17 2923766 2923767 rs2304982
chr17 2926904 2926905 kgp7666616
chr17 2928911 2928912 kgp13976925
chr17 2929010 2929011 kgp2131560
chr17 2929285 2929286 rs4072679
chr17 2929391 2929392 kgp7870874
chr17 2930105 2930106 kgp14092894
chr17 2930222 2930223 kgp11693010
chr17 2930338 2930339 kgp5517854
chr17 2930843 2930844 kgp1113796
chr17 2931227 2931228 kgp8550600
chr17 2931579 2931580 rs4790417
chr17 2932563 2932564 kgp10941705
chr17 2933079 2933080 kgp2142793
chr17 2933108 2933109 rs12936442
chr17 2933122 2933123 kgp12564743
chr17 2935625 2935626 kgp13950964
chr17 2936374 2936375 kgp14074699
chr17 2936769 2936770 kgp11992091
chr17 2938411 2938412 kgp11784357
chr17 2938512 2938513 kgp14114570
chr17 2938532 2938533 rs9895098
chr17 2938545 2938546 kgp14021385
chr17 2938587 2938588 kgp14097766
chr17 2938624 2938625 kgp383428
chr17 2938714 2938715 kgp1356012
chr17 2938863 2938864 kgp9093695
chr17 2938999 2939000 kgp14117021
chr17 2939069 2939070 rs4480844
chr17 2939438 2939439 rs4077990
chr17 2939581 2939582 kgp9403067
chr17 2939781 2939782 kgp12446439
chr17 2939952 2939953 kgp7449023
chr17 2940118 2940119 kgp14048670
chr17 2940758 2940759 kgp9300657
chr17 2942376 2942377 kgp8733698
chr17 2942567 2942568 kgp4324028
chr17 2942647 2942648 rs11867500
chr17 2943318 2943319 kgp504074
chr17 2944516 2944517 kgp5207523
chr17 2944777 2944778 kgp637602
chr17 2945200 2945201 kgp3060535
chr17 2945414 2945415 kgp23161
chr17 2945813 2945814 kgp4126465
chr17 2946838 2946839 rs12942593
chr17 2948020 2948021 rs34156659
chr17 2950647 2950648 kgp8194702
chr17 2950674 2950675 kgp13850132
chr17 2951480 2951481 rs9893208
chr17 2953417 2953418 rs11653675
chr17 2954316 2954317 kgp1785699
chr17 2973170 2973171 kgp276908
chr17 2975084 2975085 kgp8079654
chr17 2977160 2977161 kgp5442984
chr17 2977220 2977221 kgp8654960
chr17 2985815 2985816 rs1121693
chr17 2990013 2990014 kgp8155663
chr17 2993885 2993886 rs9900757
chr17 2994670 2994671 rs9899702
chr17 2994811 2994812 rs9902410
chr17 2994917 2994918 kgp4924309
chr17 2995571 2995572 rs4300683
chr17 2999079 2999080 kgp13912799
chr17 2999144 2999145 kgp11945370
chr17 3000008 3000009 rs9889641
chr17 3001902 3001903 rs4060716
chr17 3005807 3005808 kgp265026
chr17 3006484 3006485 rs4790427
chr17 3008828 3008829 kgp3989432
chr17 3008881 3008882 rs8078781
chr17 3008910 3008911 kgp14068834
chr17 3009296 3009297 kgp14065955
chr17 3011147 3011148 kgp4589565
chr17 3012132 3012133 kgp4969098
chr17 3014446 3014447 kgp13970206
chr17 3017212 3017213 kgp4048076
chr17 3017821 3017822 kgp14043582
chr17 3019624 3019625 rs6502691
chr17 3019724 3019725 rs6502692
chr17 3019789 3019790 rs769433
chr17 3019880 3019881 kgp6367778
chr17 3020002 3020003 kgp13937302
chr17 3020141 3020142 kgp7815364
chr17 3024133 3024134 kgp8757536
chr17 3027434 3027435 kgp13946287
chr17 3027990 3027991 kgp2648701
chr17 3028249 3028250 rs9904372
chr17 3028633 3028634 rs9905313
chr17 3028874 3028875 kgp13937445
chr17 3029419 3029420 rs6502697
chr17 3029553 3029554 rs12449465
chr17 3029857 3029858 kgp13934949
chr17 3030476 3030477 kgp14093636
chr17 3030581 3030582 kgp14021167
chr17 3031692 3031693 kgp13971998
chr17 3031794 3031795 rs7213133
chr17 3033193 3033194 kgp488904
chr17 3034348 3034349 kgp6963607
chr17 3034988 3034989 rs9895631
chr17 3035105 3035106 kgp11440734
chr17 3035594 3035595 kgp14030701
chr17 3035642 3035643 kgp8546456
chr17 3036910 3036911 kgp13847742
chr17 3037138 3037139 kgp11497705
chr17 3037206 3037207 rs11868610
chr17 3037476 3037477 rs8077339
chr17 3038005 3038006 kgp9206719
chr17 3038391 3038392 kgp13888703
chr17 3045625 3045626 rs9900222
chr17 3047034 3047035 kgp5631781
chr17 3047481 3047482 kgp11210168
chr17 3049679 3049680 rs4790441
chr17 3050072 3050073 kgp10038745
chr17 3056982 3056983 kgp5096016
chr17 3057412 3057413 rs7225748
chr17 3057510 3057511 rs7220042
chr17 3057789 3057790 rs16952712
chr17 3059870 3059871 rs7213893
chr17 3060292 3060293 rs12450934
chr17 3061942 3061943 rs9889860
chr17 3063413 3063414 kgp11931439
chr17 3063641 3063642 rs4790448
chr17 3063899 3063900 rs9892579
chr17 3065033 3065034 rs7212582
chr17 3066165 3066166 kgp5343981
chr17 3066176 3066177 kgp878243
chr17 3067761 3067762 kgp8637362
chr17 3069286 3069287 kgp9712854
chr17 3070172 3070173 rs8079316
chr17 3070475 3070476 rs8081465
chr17 3072350 3072351 kgp12387530
chr17 3073054 3073055 kgp8344626
chr17 3078699 3078700 rs4564609
chr17 3079336 3079337 kgp11395394
chr17 3086152 3086153 kgp695605
chr17 3087860 3087861 kgp8434065
chr17 3093877 3093878 rs17762680
chr17 3096307 3096308 rs10521125
chr17 3098543 3098544 rs2459551
chr17 3098633 3098634 rs11868164
chr17 3100139 3100140 rs17174879
chr17 3101075 3101076 kgp669689
chr17 3101140 3101141 kgp14062482
chr17 3101541 3101542 kgp14097859
chr17 3101589 3101590 rs2469791
chr17 3101781 3101782 kgp14081386
chr17 3102109 3102110 rs2459553
chr17 3102446 3102447 kgp14102033
chr17 3102531 3102532 kgp11557888
chr17 3102896 3102897 kgp13933621
chr17 3103542 3103543 kgp9298654
chr17 3104959 3104960 kgp13835780
chr17 3105484 3105485 kgp14046758
chr17 3109308 3109309 kgp13948491
chr17 3109552 3109553 kgp14098945
chr17 3109663 3109664 kgp8869912
chr17 3110864 3110865 kgp11274296
chr17 3110973 3110974 kgp12521189
chr17 3111044 3111045 rs2469794
chr17 3111579 3111580 rs4790124
chr17 3111797 3111798 rs4273072
chr17 3112136 3112137 kgp7953878
chr17 3113361 3113362 kgp11912718
chr17 3113574 3113575 kgp12346801
chr17 3115271 3115272 kgp13927611
chr17 3115588 3115589 rs7209989
chr17 3118381 3118382 rs9899179
chr17 3118732 3118733 rs9894016
chr17 3119007 3119008 rs4325604
chr17 3119048 3119049 kgp9795595
chr17 3119296 3119297 kgp4167920
chr17 3119396 3119397 kgp3477732
chr17 3119610 3119611 kgp6060256
chr17 3119672 3119673 kgp11255981
chr17 3119672 3119673 rs769426
chr17 3119743 3119744 kgp14017234
chr17 3119766 3119767 rs769427
chr17 3122436 3122437 kgp400095
chr17 3129598 3129599 kgp11490738
chr17 3130320 3130321 rs34078369
chr17 3130638 3130639 kgp9633018
chr17 3131260 3131261 rs12943390
chr17 3131403 3131404 kgp12278007
chr17 3132253 3132254 kgp10223157
chr17 3132508 3132509 kgp14014284
chr17 3133685 3133686 kgp11974172
chr17 3135399 3135400 kgp3272159
chr17 3137681 3137682 kgp743683
chr17 3149214 3149215 kgp23842064
chr17 3156327 3156328 kgp7309339
chr17 3158008 3158009 rs2459533
chr17 3159495 3159496 rs9897376
chr17 3160404 3160405 rs2469803
chr17 3160447 3160448 kgp13966780
chr17 3160670 3160671 kgp13958685
chr17 3161589 3161590 rs2469800
chr17 3162279 3162280 kgp1976062
chr17 3162306 3162307 kgp3172661
chr17 3163549 3163550 kgp430593
chr17 3163846 3163847 kgp6352998
chr17 3164800 3164801 rs2469795
chr17 3165237 3165238 rs2459529
chr17 3165645 3165646 rs9303166
chr17 3167326 3167327 rs8079446
chr17 3169457 3169458 kgp5720289
chr17 3176191 3176192 rs8081175
chr17 3179436 3179437 rs9915361
chr17 3180757 3180758 kgp8707943
chr17 3181542 3181543 kgp13957016
chr17 3181554 3181555 rs2013809
chr17 3181643 3181644 kgp13994508
chr17 3182308 3182309 kgp22739867
chr17 3182395 3182396 rs743610
chr17 3182712 3182713 kgp13963301
chr17 3186454 3186455 rs9906934
chr17 3186822 3186823 rs9907894
chr17 3187022 3187023 rs9905370
chr17 3188497 3188498 kgp2717474
chr17 3190532 3190533 rs231674
chr17 3191229 3191230 rs804239
chr17 3192692 3192693 rs1894302
chr17 3195602 3195603 kgp13952170
chr17 3195644 3195645 kgp13947214
chr17 3201051 3201052 P1_M_061510_17_95_M
chr17 3203463 3203464 rs2855668
chr17 3206120 3206121 rs231692
chr17 3206174 3206175 kgp10032500
chr17 3207446 3207447 kgp5742338
chr17 3208349 3208350 kgp496962
chr17 3209401 3209402 rs2676608
chr17 3210367 3210368 rs9303170
chr17 3211636 3211637 kgp8853121
chr17 3211813 3211814 kgp7504535
chr17 3212639 3212640 rs7218369
chr17 3212778 3212779 rs7224497
chr17 3212857 3212858 rs9911870
chr17 3213065 3213066 rs8081333
chr17 3213196 3213197 kgp2222340
chr17 3213447 3213448 rs231679
chr17 3213544 3213545 kgp10458441
chr17 3213727 3213728 kgp11107408
chr17 3213834 3213835 kgp13953395
chr17 3213861 3213862 kgp8122835
chr17 3213993 3213994 kgp14052379
chr17 3214105 3214106 rs9911226
chr17 3214127 3214128 kgp10916934
chr17 3214180 3214181 rs231678
chr17 3214501 3214502 kgp13881634
chr17 3214501 3214502 rs8076130
chr17 3214968 3214969 kgp12065850
chr17 3217513 3217514 kgp7265889
chr17 3219514 3219515 rs12952955
chr17 3220543 3220544 kgp12461736
chr17 3221061 3221062 kgp10754753
chr17 3221134 3221135 kgp13899284
chr17 3221531 3221532 rs992730
chr17 3222268 3222269 kgp2898118
chr17 3237857 3237858 rs1825935
chr17 3238640 3238641 rs405923
chr17 3238988 3238989 rs329629
chr17 3247346 3247347 kgp14118523
chr17 3247425 3247426 kgp3351469
chr17 3247651 3247652 rs7222579
chr17 3248470 3248471 rs10491219
chr17 3248632 3248633 rs1844152
chr17 3248991 3248992 kgp2477540
chr17 3249269 3249270 kgp8007018
chr17 3257338 3257339 kgp7437175
chr17 3259420 3259421 rs162257
chr17 3268442 3268443 kgp4927794
chr17 3268519 3268520 kgp8147743
chr17 3269344 3269345 rs230475
chr17 3270283 3270284 rs1068692
chr17 3270559 3270560 kgp5917639
chr17 3272392 3272393 rs1844154
chr17 3281523 3281524 rs162252
chr17 3282773 3282774 rs1076574
chr17 3283758 3283759 kgp13883395
chr17 3285751 3285752 kgp8049258
chr17 3285844 3285845 rs1114424
chr17 3287174 3287175 rs7220312
chr17 3288544 3288545 kgp5726366
chr17 3288876 3288877 kgp13969096
chr17 3289172 3289173 kgp8132076
chr17 3296067 3296068 kgp9824709
chr17 3296970 3296971 kgp23872132
chr17 3301245 3301246 kgp14041321
chr17 3301533 3301534 kgp13916766
chr17 3302987 3302988 rs226357
chr17 3303408 3303409 rs4280291
chr17 3306408 3306409 rs3912923
chr17 3306593 3306594 rs150987
chr17 3307209 3307210 rs9894060
chr17 3312115 3312116 rs4790139
chr17 3313126 3313127 rs11656466
chr17 3313353 3313354 rs16953011
chr17 3313830 3313831 kgp5248766
chr17 3318049 3318050 rs230437
chr17 3320405 3320406 rs10491216
chr17 3321799 3321800 kgp4570522
chr17 3324809 3324810 rs227787
chr17 3325170 3325171 kgp11308488
chr17 3325880 3325881 rs11078449
chr17 3332921 3332922 kgp13964679
chr17 3336161 3336162 kgp824374
chr17 3336161 3336162 rs11867612
chr17 3336259 3336260 kgp8583383
chr17 3337183 3337184 kgp13865447
chr17 3337764 3337765 rs12600860
chr17 3337959 3337960 rs9903864
chr17 3340444 3340445 kgp4543314
chr17 3340507 3340508 kgp13932217
chr17 3340750 3340751 kgp4000602
chr17 3341636 3341637 kgp14108555
chr17 3341949 3341950 kgp13984762
chr17 3342001 3342002 rs9303174
chr17 3342314 3342315 rs227802
chr17 3343268 3343269 kgp14008849
chr17 3343533 3343534 rs9901726
chr17 3346129 3346130 rs1873062
chr17 3347705 3347706 kgp10880829
chr17 3348964 3348965 kgp14042723
chr17 3349684 3349685 rs9900543
chr17 3350747 3350748 kgp7120700
chr17 3351335 3351336 rs4790484
chr17 3352199 3352200 kgp13870282
chr17 3352293 3352294 kgp112926
chr17 3352308 3352309 rs11556563
chr17 3352330 3352331 kgp12386359
chr17 3352437 3352438 kgp10348992
chr17 3353132 3353133 rs8067312
chr17 3363068 3363069 rs2318035
chr17 3364107 3364108 kgp11575147
chr17 3364302 3364303 rs2171582
chr17 3364684 3364685 kgp13838536
chr17 3365387 3365388 kgp10606103
chr17 3371840 3371841 kgp8611603
chr17 3372178 3372179 rs7209613
chr17 3372251 3372252 kgp14115047
chr17 3373108 3373109 kgp9136606
chr17 3375225 3375226 kgp7359578
chr17 3375297 3375298 kgp2328539
chr17 3376187 3376188 rs7221929
chr17 3376285 3376286 kgp4950527
chr17 3376518 3376519 rs12940665
chr17 3376681 3376682 rs7220982
chr17 3378875 3378876 rs3829957
chr17 3379814 3379815 rs9889588
chr17 3382006 3382007 kgp13866132
chr17 3382330 3382331 rs1493282
chr17 3382790 3382791 kgp7693489
chr17 3385248 3385249 rs1488688
chr17 3386274 3386275 kgp5759654
chr17 3387353 3387354 kgp8933574
chr17 3387644 3387645 rs9910285
chr17 3387986 3387987 kgp8874555
chr17 3388595 3388596 kgp3259076
chr17 3390007 3390008 rs4790495
chr17 3390115 3390116 rs17762979
chr17 3392206 3392207 kgp10960515
chr17 3393067 3393068 kgp8011358
chr17 3393085 3393086 rs923376
chr17 3393443 3393444 rs1873061
chr17 3393559 3393560 kgp6501550
chr17 3393603 3393604 kgp2081312
chr17 3393961 3393962 rs6502727
chr17 3394214 3394215 kgp13913754
chr17 3394298 3394299 rs6502728
chr17 3395542 3395543 rs12946424
chr17 3395987 3395988 rs8068225
chr17 3396125 3396126 kgp10018155
chr17 3396396 3396397 rs2035939
chr17 3396540 3396541 kgp8006212
chr17 3396893 3396894 rs7215891
chr17 3397173 3397174 kgp3262101
chr17 3397701 3397702 kgp7956083
chr17 3397894 3397895 rs12948872
chr17 3397968 3397969 rs2279567
chr17 3399694 3399695 kgp7748390
chr17 3400999 3401000 kgp5505780
chr17 3401235 3401236 rs11869485
chr17 3402384 3402385 kgp14118505
chr17 3404089 3404090 kgp37704
chr17 3406136 3406137 kgp11176597
chr17 3406463 3406464 rs12867
chr17 3407094 3407095 kgp4159255
chr17 3407330 3407331 rs8065249
chr17 3407513 3407514 kgp5995845
chr17 3407616 3407617 kgp11642768
chr17 3408141 3408142 kgp1709479
chr17 3408334 3408335 rs11656519
chr17 3408575 3408576 rs11653068
chr17 3409887 3409888 rs10521121
chr17 3412304 3412305 rs12450574
chr17 3415369 3415370 kgp10758238
chr17 3416171 3416172 rs10852860
chr17 3416308 3416309 kgp10829844
chr17 3416554 3416555 rs7208811
chr17 3418399 3418400 kgp11591811
chr17 3418457 3418458 kgp7362087
chr17 3418553 3418554 rs7219780
chr17 3418597 3418598 rs9909424
chr17 3418646 3418647 kgp6450023
chr17 3419688 3419689 rs8081785
chr17 3420425 3420426 kgp14095721
chr17 3421408 3421409 kgp1446904
chr17 3421474 3421475 rs7217270
chr17 3422031 3422032 kgp5289419
chr17 3422352 3422353 rs8079054
chr17 3422365 3422366 rs925102
chr17 3422538 3422539 kgp5884925
chr17 3423438 3423439 rs17763099
chr17 3423547 3423548 kgp7949199
chr17 3423577 3423578 rs12944105
chr17 3423795 3423796 kgp7249625
chr17 3424182 3424183 kgp9464858
chr17 3424506 3424507 kgp9069324
chr17 3425553 3425554 kgp12517373
chr17 3425787 3425788 kgp2976180
chr17 3429302 3429303 rs7212403
chr17 3429392 3429393 kgp6431379
chr17 3429795 3429796 kgp10792621
chr17 3430045 3430046 kgp4856651
chr17 3430270 3430271 kgp9913693
chr17 3430756 3430757 kgp5380045
chr17 3431164 3431165 kgp11178379
chr17 3431295 3431296 kgp13893658
chr17 3431386 3431387 kgp11564499
chr17 3431685 3431686 rs4790145
chr17 3431729 3431730 kgp2307005
chr17 3431918 3431919 kgp14027225
chr17 3433542 3433543 kgp3160872
chr17 3433755 3433756 kgp5208376
chr17 3434466 3434467 kgp7412526
chr17 3435516 3435517 kgp14026555
chr17 3435690 3435691 kgp1105223
chr17 3435871 3435872 kgp10049387
chr17 3436079 3436080 rs395357
chr17 3436678 3436679 kgp8857454
chr17 3437265 3437266 kgp3115833
chr17 3437352 3437353 kgp9666571
chr17 3439259 3439260 kgp4252453
chr17 3439453 3439454 rs401643
chr17 3439511 3439512 kgp13865260
chr17 3439608 3439609 kgp6455040
chr17 3442332 3442333 kgp5758457
chr17 3443049 3443050 kgp8790391
chr17 3443385 3443386 kgp7990011
chr17 3444223 3444224 rs322943
chr17 3444242 3444243 rs322942
chr17 3444737 3444738 kgp6599126
chr17 3444951 3444952 kgp11441043
chr17 3445866 3445867 kgp13986364
chr17 3445900 3445901 rs11078458
chr17 3446567 3446568 kgp13998570
chr17 3446839 3446840 kgp13938743
chr17 3446884 3446885 kgp4969663
chr17 3447129 3447130 kgp8835935
chr17 3447913 3447914 rs1039519
chr17 3448433 3448434 rs9911213
chr17 3448721 3448722 rs422159
chr17 3449906 3449907 kgp237851
chr17 3451153 3451154 kgp7190656
chr17 3452317 3452318 rs1699138
chr17 3454538 3454539 kgp11019689
chr17 3456734 3456735 kgp9178922
chr17 3457493 3457494 kgp2035808
chr17 3457753 3457754 kgp2771556
chr17 3464189 3464190 kgp4349972
chr17 3464918 3464919 kgp12425151
chr17 3466595 3466596 kgp5915205
chr17 3468380 3468381 rs11870284
chr17 3469852 3469853 kgp618746
chr17 3469852 3469853 rs4790522
chr17 3473944 3473945 rs11655540
chr17 3476989 3476990 kgp4760165
chr17 3477192 3477193 kgp22817915
chr17 3477792 3477793 kgp3843322
chr17 3478513 3478514 kgp9993813
chr17 3479246 3479247 kgp4487188
chr17 3480395 3480396 rs8078936
chr17 3480446 3480447 kgp6432075
chr17 3480909 3480910 kgp11122184
chr17 3483251 3483252 kgp11772869
chr17 3483335 3483336 kgp2980238
chr17 3483420 3483421 kgp8117468
chr17 3483476 3483477 kgp3436211
chr17 3487141 3487142 rs17706630
chr17 3492997 3492998 kgp797089
chr17 3493199 3493200 kgp176381
chr17 3494828 3494829 kgp326558
chr17 3496079 3496080 kgp13949289
chr17 3496104 3496105 kgp13862988
chr17 3497569 3497570 rs7217945
chr17 3497983 3497984 rs3744685
chr17 3498410 3498411 kgp6390921
chr17 3499009 3499010 kgp13919899
chr17 3499027 3499028 kgp13874406
chr17 3499067 3499068 kgp1554660
chr17 3499105 3499106 kgp13887250
chr17 3499821 3499822 kgp5642
chr17 3500192 3500193 kgp7425329
chr17 3500509 3500510 rs2277675
chr17 3500610 3500611 rs733080
chr17 3501378 3501379 kgp14084590
chr17 3502831 3502832 kgp14012902
chr17 3503526 3503527 rs161381
chr17 3503540 3503541 kgp13969280
chr17 3503920 3503921 kgp3578220
chr17 3504554 3504555 rs16942458
chr17 3504673 3504674 kgp9334774
chr17 3505567 3505568 kgp9921059
chr17 3506042 3506043 rs161373
chr17 3506471 3506472 kgp11113846
chr17 3508879 3508880 rs222741
chr17 3511604 3511605 kgp13838902
chr17 3511807 3511808 rs460716
chr17 3512686 3512687 kgp13839915
chr17 3513461 3513462 kgp10135439
chr17 3513718 3513719 rs465563
chr17 3519059 3519060 rs150854
chr17 3519714 3519715 rs8079139
chr17 3519953 3519954 rs224498
chr17 3520459 3520460 kgp13964422
chr17 3525661 3525662 kgp12254830
chr17 3526636 3526637 rs150857
chr17 3527070 3527071 kgp3481111
chr17 3527662 3527663 rs16953311
chr17 3529072 3529073 kgp3969740
chr17 3529389 3529390 kgp4360968
chr17 3529528 3529529 kgp4913702
chr17 3530252 3530253 rs161370
chr17 3530403 3530404 rs11652474
chr17 3530632 3530633 rs161371
chr17 3532678 3532679 kgp13968462
chr17 3533411 3533412 rs9913319
chr17 3536082 3536083 rs150844
chr17 3541939 3541940 kgp13892644
chr17 3542135 3542136 kgp1587225
chr17 3542454 3542455 rs400113
chr17 3543270 3543271 kgp3711484
chr17 3548198 3548199 kgp13897136
chr17 3548446 3548447 kgp10134196
chr17 3549469 3549470 kgp1658615
chr17 3550513 3550514 kgp12286873
chr17 3550799 3550800 kgp14059903
chr17 3552037 3552038 rs222778
chr17 3553525 3553526 rs161350
chr17 3554058 3554059 kgp7831220
chr17 3558962 3558963 kgp171089
chr17 3559780 3559781 kgp13969424
chr17 3561395 3561396 kgp9723416
chr17 3563283 3563284 kgp13895368
chr17 3564072 3564073 kgp6857515
chr17 3564083 3564084 kgp818757
chr17 3564189 3564190 kgp13876443
chr17 3564217 3564218 kgp8610174
chr17 3564234 3564235 kgp9920535
chr17 3564289 3564290 kgp1406202
chr17 3564293 3564294 kgp2461610
chr17 3564377 3564378 kgp3970284
chr17 3564513 3564514 kgp13849269
chr17 3564715 3564716 kgp3862346
chr17 3564778 3564779 rs1048682
chr17 3564814 3564815 kgp10930802
chr17 3565102 3565103 kgp1047636
chr17 3565240 3565241 kgp14089121
chr17 3565257 3565258 kgp3077952
chr17 3565327 3565328 kgp11867502
chr17 3566208 3566209 GA031897
chr17 3566231 3566232 kgp4971271
chr17 3567460 3567461 kgp7230456
chr17 3567614 3567615 kgp12424574
chr17 3568011 3568012 GA013767
chr17 3569253 3569254 kgp3212364
chr17 3569912 3569913 rs222757
chr17 3570874 3570875 kgp13905187
chr17 3574288 3574289 rs150847
chr17 3575168 3575169 rs28548613
chr17 3577272 3577273 rs160587
chr17 3578121 3578122 rs149592
chr17 3578177 3578178 rs160586
chr17 3578646 3578647 rs222762
chr17 3579651 3579652 rs149245
chr17 3579857 3579858 GA013770
chr17 3580995 3580996 rs160582
chr17 3581109 3581110 GA013772
chr17 3581902 3581903 rs150853
chr17 3582408 3582409 kgp5341793
chr17 3582594 3582595 rs160580
chr17 3584487 3584488 kgp2066965
chr17 3584739 3584740 rs222774
chr17 3591452 3591453 kgp14035948
chr17 3591821 3591822 rs220488
chr17 3592995 3592996 kgp13976609
chr17 3593342 3593343 kgp13871176
chr17 3596485 3596486 kgp3329153
chr17 3598017 3598018 rs2318104
chr17 3601350 3601351 rs184343
chr17 3601494 3601495 kgp22797649
chr17 3603912 3603913 rs2567872
chr17 3604399 3604400 rs2567869
chr17 3606191 3606192 rs2567846
chr17 3606291 3606292 kgp4528641
chr17 3606365 3606366 kgp9027028
chr17 3606501 3606502 kgp597695
chr17 3607551 3607552 kgp1556258
chr17 3607830 3607831 kgp12549485
chr17 3608295 3608296 rs2737120
chr17 3608521 3608522 rs2737121
chr17 3609707 3609708 kgp6416991
chr17 3612761 3612762 rs2567862
chr17 3615238 3615239 kgp12326662
chr17 3615495 3615496 rs1107400
chr17 3616326 3616327 kgp1470487
chr17 3617086 3617087 kgp2065439
chr17 3617920 3617921 kgp13944263
chr17 3618297 3618298 rs1367950
chr17 3618530 3618531 rs1821139
chr17 3618739 3618740 kgp2420746
chr17 3619521 3619522 kgp4137351
chr17 3620137 3620138 rs2293881
chr17 3621430 3621431 kgp10898950
chr17 3622550 3622551 kgp13874587
chr17 3623574 3623575 kgp13862414
chr17 3626815 3626816 kgp4163861
chr17 3629697 3629698 kgp1943861
chr17 3630549 3630550 kgp7489689
chr17 3630620 3630621 rs2325756
chr17 3631117 3631118 rs2915558
chr17 3631240 3631241 rs2976230
chr17 3631472 3631473 kgp1143985
chr17 3635440 3635441 kgp9931474
chr17 3635602 3635603 kgp7364449
chr17 3635644 3635645 rs170209
chr17 3635739 3635740 kgp3412337
chr17 3635767 3635768 kgp6131735
chr17 3638343 3638344 kgp5362775
chr17 3640306 3640307 rs12946675
chr17 3640879 3640880 rs7220026
chr17 3641315 3641316 rs9898663
chr17 3642093 3642094 kgp13993010
chr17 3647741 3647742 kgp11189066
chr17 3649213 3649214 rs1183610
chr17 3649571 3649572 kgp5037175
chr17 3651534 3651535 kgp2950
chr17 3652338 3652339 kgp2288100
chr17 3654005 3654006 kgp940806
chr17 3654701 3654702 kgp4462959
chr17 3654979 3654980 rs11652878
chr17 3656365 3656366 kgp5604186
chr17 3660749 3660750 kgp2970195
chr17 3660863 3660864 rs170213
chr17 3665115 3665116 kgp10787917
chr17 3665159 3665160 kgp511779
chr17 3666861 3666862 rs2737139
chr17 3669626 3669627 kgp5841535
chr17 3670821 3670822 rs11657731
chr17 3672940 3672941 rs11649949
chr17 3674152 3674153 kgp967251
chr17 3674791 3674792 rs1808633
chr17 3675430 3675431 kgp1071241
chr17 3675433 3675434 kgp2256028
chr17 3676142 3676143 kgp3233479
chr17 3676292 3676293 kgp8578327
chr17 3676392 3676393 rs7216392
chr17 3678443 3678444 rs11651719
chr17 3679259 3679260 kgp3787992
chr17 3683181 3683182 kgp14062022
chr17 3685965 3685966 kgp10611224
chr17 3686002 3686003 rs17822998
chr17 3686108 3686109 kgp5375390
chr17 3687109 3687110 kgp8459571
chr17 3688842 3688843 kgp2297009
chr17 3689131 3689132 rs11653095
chr17 3689825 3689826 rs11869207
chr17 3693824 3693825 kgp4525911
chr17 3697956 3697957 kgp11259746
chr17 3697970 3697971 kgp999468
chr17 3700074 3700075 kgp8017872
chr17 3703781 3703782 rs4300684
chr17 3704203 3704204 rs9889901
chr17 3705770 3705771 rs10114
chr17 3706491 3706492 kgp13941674
chr17 3706954 3706955 kgp8419825
chr17 3709374 3709375 kgp5587402
chr17 3709914 3709915 kgp4902622
chr17 3710594 3710595 kgp8040508
chr17 3710915 3710916 rs7224486
chr17 3712160 3712161 kgp3818324
chr17 3712615 3712616 kgp5052897
chr17 3714057 3714058 rs16953493
chr17 3715510 3715511 kgp8711028
chr17 3718105 3718106 kgp2874792
chr17 3718932 3718933 kgp9131971
chr17 3719619 3719620 rs16953498
chr17 3725985 3725986 kgp627420
chr17 3726212 3726213 kgp14003663
chr17 3726792 3726793 rs190070
chr17 3726826 3726827 rs4790543
chr17 3727064 3727065 kgp13860349
chr17 3728314 3728315 kgp13982074
chr17 3728586 3728587 rs218718
chr17 3728974 3728975 kgp4550430
chr17 3730633 3730634 kgp13951996
chr17 3730749 3730750 kgp6390460
chr17 3730978 3730979 rs1431975
chr17 3732794 3732795 kgp11720530
chr17 3733846 3733847 kgp8734018
chr17 3733908 3733909 kgp5229438
chr17 3734545 3734546 kgp107036
chr17 3737150 3737151 kgp11831107
chr17 3738989 3738990 rs9907377
chr17 3739529 3739530 kgp3331103
chr17 3744896 3744897 kgp13876901
chr17 3745358 3745359 kgp7329549
chr17 3745859 3745860 kgp11868592
chr17 3750702 3750703 rs218701
chr17 3752856 3752857 kgp9397419
chr17 3753361 3753362 kgp4856723
chr17 3755603 3755604 kgp8536826
chr17 3758467 3758468 kgp11476525
chr17 3761119 3761120 kgp9628676
chr17 3762270 3762271 kgp6175601
chr17 3763573 3763574 rs1558294
chr17 3763932 3763933 kgp11038351
chr17 3764486 3764487 kgp7385078
chr17 3764488 3764489 kgp3150866
chr17 3764508 3764509 kgp14011555
chr17 3764629 3764630 kgp7220332
chr17 3765598 3765599 kgp7062883
chr17 3766261 3766262 kgp11268363
chr17 3766379 3766380 kgp4583632
chr17 3768542 3768543 kgp14056769
chr17 3769406 3769407 rs2532946
chr17 3769507 3769508 kgp9018454
chr17 3771260 3771261 kgp11726519
chr17 3773301 3773302 kgp7107490
chr17 3774013 3774014 kgp3692495
chr17 3775915 3775916 rs7214864
chr17 3776155 3776156 rs2058257
chr17 3776554 3776555 kgp6814688
chr17 3776866 3776867 kgp624212
chr17 3776975 3776976 rs4790546
chr17 3777281 3777282 kgp9297329
chr17 3777293 3777294 kgp14011969
chr17 3778478 3778479 rs9898774
chr17 3780880 3780881 kgp4916316
chr17 3781053 3781054 rs1029800
chr17 3781493 3781494 rs6502751
chr17 3781792 3781793 kgp8516661
chr17 3781930 3781931 rs7208983
chr17 3783112 3783113 kgp4485349
chr17 3783871 3783872 rs11651131
chr17 3790072 3790073 kgp756391
chr17 3790497 3790498 kgp2113525
chr17 3790549 3790550 kgp9015071
chr17 3791371 3791372 kgp13985566
chr17 3793302 3793303 rs887389
chr17 3793446 3793447 rs753512
chr17 3793471 3793472 kgp9553308
chr17 3794351 3794352 kgp6759679
chr17 3794987 3794988 kgp6987088
chr17 3795525 3795526 kgp4312549
chr17 3797707 3797708 kgp6906960
chr17 3800105 3800106 kgp12171064
chr17 3800117 3800118 kgp14028865
chr17 3800401 3800402 kgp14068268
chr17 3800607 3800608 kgp7969702
chr17 3801079 3801080 rs711174
chr17 3801936 3801937 kgp5944449
chr17 3803935 3803936 kgp4998765
chr17 3806663 3806664 kgp4101883
chr17 3808031 3808032 rs2074989
chr17 3811965 3811966 kgp13835945
chr17 3812693 3812694 kgp13964114
chr17 3813156 3813157 kgp13910881
chr17 3813567 3813568 kgp9099671
chr17 3813666 3813667 rs12451483
chr17 3814825 3814826 kgp11795513
chr17 3815030 3815031 kgp8585794
chr17 3815345 3815346 kgp14030178
chr17 3817326 3817327 kgp12091789
chr17 3818020 3818021 kgp13941393
chr17 3818619 3818620 kgp201916
chr17 3818829 3818830 rs2325788
chr17 3820697 3820698 rs12600392
chr17 3821012 3821013 kgp7220919
chr17 3821670 3821671 kgp11678294
chr17 3821839 3821840 kgp6468388
chr17 3821918 3821919 rs4995289
chr17 3821952 3821953 rs4995288
chr17 3822068 3822069 kgp9743524
chr17 3822277 3822278 rs1516801
chr17 3822330 3822331 kgp8383140
chr17 3822636 3822637 rs8076916
chr17 3822887 3822888 kgp13859905
chr17 3822925 3822926 kgp10137990
chr17 3824371 3824372 kgp7165715
chr17 3825200 3825201 kgp11971708
chr17 3825489 3825490 kgp2818738
chr17 3827178 3827179 kgp13930647
chr17 3828701 3828702 rs887387
chr17 3829114 3829115 kgp2619391
chr17 3830814 3830815 kgp11761308
chr17 3831239 3831240 kgp11142387
chr17 3831491 3831492 kgp14030710
chr17 3831916 3831917 kgp13970234
chr17 3832078 3832079 kgp13995727
chr17 3832770 3832771 kgp14075731
chr17 3832980 3832981 kgp3492414
chr17 3833679 3833680 kgp13876618
chr17 3833739 3833740 kgp12409682
chr17 3834597 3834598 rs35299172
chr17 3835367 3835368 kgp13919920
chr17 3838247 3838248 rs8067516
chr17 3838625 3838626 kgp1238793
chr17 3839684 3839685 kgp2012097
chr17 3840054 3840055 rs12453022
chr17 3840229 3840230 rs6502758
chr17 3840505 3840506 kgp12036008
chr17 3840539 3840540 GA013778
chr17 3840552 3840553 GA013779
chr17 3840927 3840928 kgp11730686
chr17 3841435 3841436 kgp997147
chr17 3842490 3842491 kgp2620608
chr17 3844216 3844217 kgp23860233
chr17 3844786 3844787 GA013781
chr17 3845655 3845656 kgp1588147
chr17 3846674 3846675 kgp1627626
chr17 3846801 3846802 kgp10834933
chr17 3847311 3847312 kgp3209934
chr17 3855812 3855813 rs2090405
chr17 3856614 3856615 kgp9072523
chr17 3858882 3858883 kgp9705916
chr17 3860553 3860554 rs933209
chr17 3861639 3861640 kgp11636308
chr17 3864501 3864502 kgp10435406
chr17 3871100 3871101 kgp1809641
chr17 3871322 3871323 rs11871473
chr17 3872263 3872264 rs6502762
chr17 3874853 3874854 kgp9233119
chr17 3875564 3875565 kgp14044480
chr17 3875628 3875629 rs7208454
chr17 3876081 3876082 rs16942507
chr17 3876147 3876148 kgp7154889
chr17 3877391 3877392 rs7223218
chr17 3878016 3878017 kgp13910299
chr17 3881129 3881130 rs9891113
chr17 3882308 3882309 rs17763551
chr17 3884025 3884026 kgp1566822
chr17 3884664 3884665 rs9893669
chr17 3884899 3884900 kgp7703003
chr17 3884968 3884969 kgp2338868
chr17 3885439 3885440 kgp7007124
chr17 3890428 3890429 rs7222628
chr17 3890501 3890502 kgp13858231
chr17 3892562 3892563 kgp12541172
chr17 3893190 3893191 kgp4598113
chr17 3896167 3896168 kgp5010511
chr17 3896806 3896807 rs7207552
chr17 3899566 3899567 kgp6358700
chr17 3904414 3904415 kgp8490552
chr17 3904445 3904446 rs1878332
chr17 3904541 3904542 rs938626
chr17 3906874 3906875 rs8069466
chr17 3907210 3907211 rs9909229
chr17 3908904 3908905 kgp9942352
chr17 3909382 3909383 kgp656624
chr17 3909403 3909404 rs1052617
chr17 3909563 3909564 kgp4190367
chr17 3910124 3910125 kgp657953
chr17 3910612 3910613 rs1105936
chr17 3910857 3910858 kgp14068943
chr17 3915505 3915506 kgp13849655
chr17 3915700 3915701 kgp10753220
chr17 3916423 3916424 kgp13874501
chr17 3916463 3916464 kgp8394935
chr17 3916728 3916729 kgp5876887
chr17 3916822 3916823 rs8075562
chr17 3917599 3917600 kgp7247199
chr17 3919602 3919603 kgp13870319
chr17 3919947 3919948 kgp10508217
chr17 3919980 3919981 rs2676276
chr17 3920431 3920432 rs8077342
chr17 3920976 3920977 kgp13905659
chr17 3921306 3921307 kgp12022405
chr17 3922747 3922748 rs781858
chr17 3922917 3922918 kgp9582446
chr17 3923114 3923115 kgp9417911
chr17 3923128 3923129 kgp1726260
chr17 3923365 3923366 kgp2069496
chr17 3924565 3924566 rs781861
chr17 3926109 3926110 kgp9103497
chr17 3929658 3929659 rs9916457
chr17 3932783 3932784 rs2603030
chr17 3934014 3934015 kgp10455762
chr17 3934100 3934101 rs2727064
chr17 3935222 3935223 rs968115
chr17 3935369 3935370 kgp323004
chr17 3936042 3936043 rs17175962
chr17 3936528 3936529 rs7213487
chr17 3939045 3939046 kgp11986014
chr17 3939631 3939632 kgp7816271
chr17 3941395 3941396 rs2603029
chr17 3943542 3943543 rs2176324
chr17 3947532 3947533 rs1006954
chr17 3947643 3947644 rs781831
chr17 3948090 3948091 kgp314104
chr17 3950223 3950224 rs781856
chr17 3951945 3951946 rs9895032
chr17 3953082 3953083 rs781853
chr17 3953101 3953102 rs781852
chr17 3955281 3955282 kgp14054900
chr17 3955601 3955602 rs9901660
chr17 3957123 3957124 rs781850
chr17 3958626 3958627 kgp13991269
chr17 3960435 3960436 rs781841
chr17 3961488 3961489 kgp8104578
chr17 3961616 3961617 kgp7887673
chr17 3962449 3962450 kgp3567843
chr17 3966063 3966064 rs781825
chr17 3966242 3966243 rs781824
chr17 3966590 3966591 rs9896963
chr17 3970407 3970408 kgp4971274
chr17 3976074 3976075 kgp8994197
chr17 3978030 3978031 rs719387
chr17 3978267 3978268 rs10521127
chr17 3978530 3978531 kgp9504707
chr17 3979906 3979907 kgp11527020
chr17 3979948 3979949 rs7207986
chr17 3979981 3979982 rs8065185
chr17 3980317 3980318 kgp6490598
chr17 3981147 3981148 kgp3841313
chr17 3981530 3981531 rs2603033
chr17 3984116 3984117 kgp863953
chr17 3985123 3985124 kgp22820639
chr17 3985831 3985832 kgp5049710
chr17 3985863 3985864 rs8068804
chr17 3988450 3988451 kgp7934036
chr17 3989967 3989968 kgp47483
chr17 3991942 3991943 kgp7313691
chr17 3994169 3994170 kgp1260768
chr17 3996333 3996334 rs8066378
chr17 3996643 3996644 kgp10197161
chr17 3996963 3996964 rs2603025
chr17 3998030 3998031 rs9902438
chr17 3999198 3999199 rs12947597
chr17 4004533 4004534 rs897022
chr17 4005575 4005576 kgp6968699
chr17 4005769 4005770 kgp4287112
chr17 4007874 4007875 rs9907500
chr17 4008020 4008021 rs7222392
chr17 4008819 4008820 rs10521129
chr17 4009100 4009101 kgp13943212
chr17 4012738 4012739 rs9890881
chr17 4015996 4015997 kgp1696337
chr17 4019965 4019966 kgp2194165
chr17 4021190 4021191 kgp8401506
chr17 4024639 4024640 kgp6814592
chr17 4027046 4027047 kgp1878846
chr17 4027151 4027152 kgp412840
chr17 4027391 4027392 kgp1960582
chr17 4028699 4028700 rs11078482
chr17 4033264 4033265 kgp2466654
chr17 4036330 4036331 kgp11563264
chr17 4038773 4038774 kgp4039708
chr17 4040528 4040529 rs7218401
chr17 4041724 4041725 rs2325879
chr17 4047503 4047504 kgp1999247
chr17 4048080 4048081 rs8066337
chr17 4050814 4050815 rs9891135
chr17 4051179 4051180 kgp2469325
chr17 4054209 4054210 kgp13951743
chr17 4056002 4056003 kgp6747790
chr17 4056045 4056046 kgp9827350
chr17 4056410 4056411 kgp13955526
chr17 4058336 4058337 kgp12168060
chr17 4059488 4059489 kgp6709092
chr17 4060481 4060482 rs1049523
chr17 4063013 4063014 kgp11222713
chr17 4064163 4064164 kgp7659521
chr17 4066108 4066109 kgp5317586
chr17 4066222 4066223 rs7222860
chr17 4066946 4066947 kgp8357744
chr17 4069170 4069171 kgp3435032
chr17 4069734 4069735 rs3760471
chr17 4070014 4070015 kgp9668724
chr17 4073397 4073398 rs11651767
chr17 4073446 4073447 rs8070159
chr17 4074394 4074395 rs1982176
chr17 4074746 4074747 kgp13964126
chr17 4075157 4075158 rs10775383
chr17 4075333 4075334 rs13342803
chr17 4076668 4076669 kgp13966033
chr17 4077484 4077485 rs4790585
chr17 4080093 4080094 kgp4237428
chr17 4081688 4081689 kgp14060306
chr17 4083241 4083242 rs9915922
chr17 4084364 4084365 kgp14096190
chr17 4085833 4085834 rs1808820
chr17 4087614 4087615 rs4790586
chr17 4087913 4087914 kgp3569721
chr17 4088290 4088291 rs2020118
chr17 4090201 4090202 kgp4259101
chr17 4096232 4096233 kgp1188449
chr17 4096361 4096362 kgp881485
chr17 4098997 4098998 kgp10620739
chr17 4099518 4099519 kgp5957840
chr17 4100590 4100591 rs6502773
chr17 4104310 4104311 rs7218203
chr17 4105265 4105266 kgp14007741
chr17 4107844 4107845 kgp14058399
chr17 4108647 4108648 rs2053256
chr17 4109721 4109722 kgp6915016
chr17 4110023 4110024 rs10521130
chr17 4115616 4115617 kgp10630047
chr17 4116033 4116034 kgp13924797
chr17 4119993 4119994 rs1982177
chr17 4120932 4120933 rs9908377
chr17 4126026 4126027 kgp10598826
chr17 4133393 4133394 rs12602879
chr17 4136372 4136373 kgp6586873
chr17 4138867 4138868 kgp2417032
chr17 4138936 4138937 rs16953825
chr17 4139850 4139851 kgp5690947
chr17 4140668 4140669 rs2053254
chr17 4143289 4143290 rs9915670
chr17 4145773 4145774 kgp7792431
chr17 4145817 4145818 rs12709336
chr17 4147046 4147047 rs4573968
chr17 4150047 4150048 kgp2278436
chr17 4150784 4150785 kgp14072108
chr17 4151420 4151421 rs12601993
chr17 4151819 4151820 rs8066746
chr17 4152167 4152168 rs8066945
chr17 4154375 4154376 rs7504064
chr17 4154425 4154426 rs11078490
chr17 4156159 4156160 kgp2599896
chr17 4156275 4156276 rs4790188
chr17 4156619 4156620 rs4790598
chr17 4162964 4162965 rs8069769
chr17 4163236 4163237 kgp13934176
chr17 4166803 4166804 rs2325881
chr17 4170131 4170132 kgp10901006
chr17 4171847 4171848 rs8065822
chr17 4172942 4172943 rs1045738
chr17 4173360 4173361 kgp14019303
chr17 4174050 4174051 kgp13932441
chr17 4175845 4175846 rs1437808
chr17 4177026 4177027 kgp14034084
chr17 4179294 4179295 rs4790603
chr17 4179951 4179952 kgp10142587
chr17 4181121 4181122 rs733622
chr17 4182858 4182859 rs16953866
chr17 4184855 4184856 kgp6665623
chr17 4185326 4185327 rs11868068
chr17 4187939 4187940 rs4322703
chr17 4189857 4189858 rs8068219
chr17 4191870 4191871 rs11078494
chr17 4193362 4193363 rs8079112
chr17 4193708 4193709 rs11869527
chr17 4198649 4198650 rs4508454
chr17 4199319 4199320 rs2325989
chr17 4200925 4200926 rs4790605
chr17 4201328 4201329 rs9894596
chr17 4202514 4202515 kgp13904973
chr17 4202687 4202688 rs7218432
chr17 4204523 4204524 rs4790191
chr17 4206291 4206292 rs2325939
chr17 4206869 4206870 kgp7502418
chr17 4207865 4207866 rs16953893
chr17 4209132 4209133 rs9915202
chr17 4211999 4212000 kgp13832612
chr17 4212107 4212108 rs8072251
chr17 4212893 4212894 kgp9802619
chr17 4213244 4213245 rs11868498
chr17 4214704 4214705 rs7220341
chr17 4215747 4215748 kgp6814371
chr17 4218343 4218344 rs7222362
chr17 4219545 4219546 kgp14026998
chr17 4219567 4219568 rs8067579
chr17 4221235 4221236 rs2053255
chr17 4221599 4221600 kgp13950177
chr17 4224735 4224736 rs4467138
chr17 4226794 4226795 kgp5136576
chr17 4232083 4232084 rs4790613
chr17 4235974 4235975 kgp4581575
chr17 4238323 4238324 rs6502779
chr17 4242177 4242178 rs8074770
chr17 4245304 4245305 rs12937759
chr17 4246380 4246381 rs1113856
chr17 4248398 4248399 rs8078739
chr17 4256651 4256652 rs8069251
chr17 4261049 4261050 rs8072296
chr17 4261757 4261758 rs9890023
chr17 4265849 4265850 rs9901888
chr17 4266737 4266738 kgp4526198
chr17 4266832 4266833 kgp14014100
chr17 4273230 4273231 kgp11230986
chr17 4273482 4273483 kgp7389671
chr17 4275176 4275177 kgp13883719
chr17 4275245 4275246 kgp8183930
chr17 4278834 4278835 rs9906760
chr17 4280812 4280813 kgp6313162
chr17 4284762 4284763 kgp13928502
chr17 4285428 4285429 kgp10489551
chr17 4289373 4289374 kgp13836455
chr17 4290053 4290054 kgp13911811
chr17 4299255 4299256 rs9909751
chr17 4300159 4300160 rs9889686
chr17 4301446 4301447 kgp13913424
chr17 4304369 4304370 kgp14005297
chr17 4305642 4305643 kgp13964397
chr17 4307295 4307296 kgp7963752
chr17 4307364 4307365 kgp755398
chr17 4307538 4307539 kgp7633017
chr17 4307618 4307619 kgp13912130
chr17 4307659 4307660 kgp5948504
chr17 4308872 4308873 kgp7157854
chr17 4309445 4309446 kgp6425454
chr17 4309542 4309543 rs11658574
chr17 4310588 4310589 kgp6760364
chr17 4310638 4310639 rs7207359
chr17 4310694 4310695 kgp11489114
chr17 4312872 4312873 kgp9553279
chr17 4312916 4312917 kgp14033662
chr17 4315505 4315506 rs11078506
chr17 4316208 4316209 kgp13997605
chr17 4316448 4316449 kgp1241350
chr17 4316477 4316478 kgp8104027
chr17 4319605 4319606 rs952079
chr17 4319650 4319651 kgp14065678
chr17 4319824 4319825 kgp13852757
chr17 4320543 4320544 rs7214224
chr17 4320623 4320624 kgp9691472
chr17 4321369 4321370 kgp13929925
chr17 4323293 4323294 rs9912168
chr17 4323335 4323336 rs9890496
chr17 4323988 4323989 kgp6274168
chr17 4324034 4324035 kgp5097982
chr17 4324291 4324292 kgp7529464
chr17 4324360 4324361 kgp3834568
chr17 4324388 4324389 kgp9619387
chr17 4325474 4325475 rs4790618
chr17 4325922 4325923 kgp1754512
chr17 4326148 4326149 kgp14001322
chr17 4326155 4326156 kgp11913372
chr17 4327505 4327506 rs17223566
chr17 4327716 4327717 kgp293348
chr17 4328913 4328914 rs8066817
chr17 4329941 4329942 rs4239045
chr17 4332119 4332120 rs8068010
chr17 4335188 4335189 kgp4818558
chr17 4335236 4335237 kgp13949132
chr17 4336686 4336687 rs9889598
chr17 4336761 4336762 rs9896511
chr17 4339220 4339221 kgp1259960
chr17 4339316 4339317 kgp8092039
chr17 4341386 4341387 kgp10889912
chr17 4341798 4341799 kgp2760289
chr17 4342722 4342723 kgp14038298
chr17 4343945 4343946 kgp5143002
chr17 4345276 4345277 kgp12474791
chr17 4346806 4346807 rs7216025
chr17 4346954 4346955 rs7212203
chr17 4349021 4349022 kgp459103
chr17 4349131 4349132 kgp8890424
chr17 4349507 4349508 kgp7827831
chr17 4350098 4350099 kgp13949026
chr17 4350639 4350640 rs16953942
chr17 4350989 4350990 kgp7673401
chr17 4351311 4351312 kgp1482448
chr17 4351639 4351640 rs884250
chr17 4352340 4352341 kgp320854
chr17 4352798 4352799 kgp5759378
chr17 4353060 4353061 rs9899556
chr17 4353418 4353419 kgp143467
chr17 4354256 4354257 kgp1925144
chr17 4354347 4354348 rs6502788
chr17 4354543 4354544 kgp10419052
chr17 4356340 4356341 kgp14098637
chr17 4357772 4357773 rs12601416
chr17 4357823 4357824 kgp8855745
chr17 4358860 4358861 kgp1967972
chr17 4359628 4359629 kgp14083679
chr17 4359711 4359712 kgp200548
chr17 4362283 4362284 kgp6116674
chr17 4363061 4363062 kgp6844523
chr17 4365190 4365191 kgp11397860
chr17 4366706 4366707 kgp13978717
chr17 4367594 4367595 kgp14054338
chr17 4369280 4369281 kgp1695278
chr17 4370158 4370159 kgp1931184
chr17 4370240 4370241 kgp4444648
chr17 4370832 4370833 rs11653420
chr17 4371629 4371630 kgp1184918
chr17 4371646 4371647 kgp2274111
chr17 4373097 4373098 rs16953945
chr17 4374583 4374584 rs12601020
chr17 4375101 4375102 rs12601491
chr17 4376662 4376663 kgp10214764
chr17 4377912 4377913 kgp12533756
chr17 4377978 4377979 rs4790198
chr17 4379066 4379067 rs8070786
chr17 4379183 4379184 kgp6496127
chr17 4379577 4379578 rs333134
chr17 4379846 4379847 rs333133
chr17 4381747 4381748 rs333132
chr17 4382259 4382260 kgp8075282
chr17 4383963 4383964 kgp9311627
chr17 4384777 4384778 rs8073958
chr17 4385098 4385099 rs4496220
chr17 4385178 4385179 kgp4766254
chr17 4385502 4385503 rs12952341
chr17 4385615 4385616 rs333126
chr17 4386367 4386368 kgp11957165
chr17 4388260 4388261 kgp7189938
chr17 4388609 4388610 rs12601877
chr17 4389266 4389267 kgp12355077
chr17 4390581 4390582 kgp5849732
chr17 4390689 4390690 kgp295367
chr17 4391152 4391153 rs333122
chr17 4391429 4391430 kgp5025884
chr17 4392818 4392819 kgp13927691
chr17 4393497 4393498 rs333119
chr17 4394889 4394890 rs12602297
chr17 4395169 4395170 rs333117
chr17 4396109 4396110 kgp12350453
chr17 4396687 4396688 kgp8148413
chr17 4398441 4398442 rs11078512
chr17 4400332 4400333 kgp7672822
chr17 4400383 4400384 kgp10968881
chr17 4401100 4401101 kgp14063426
chr17 4403398 4403399 kgp6333652
chr17 4404001 4404002 kgp13882744
chr17 4404069 4404070 kgp8927802
chr17 4404140 4404141 kgp6760260
chr17 4404258 4404259 kgp11842389
chr17 4404381 4404382 kgp14039891
chr17 4404557 4404558 kgp9273578
chr17 4406148 4406149 rs899454
chr17 4406455 4406456 kgp1904382
chr17 4407593 4407594 kgp4314905
chr17 4407711 4407712 rs9896111
chr17 4408005 4408006 kgp7985503
chr17 4409030 4409031 kgp11168408
chr17 4410755 4410756 kgp13857729
chr17 4410855 4410856 kgp6018491
chr17 4411828 4411829 rs724809
chr17 4414026 4414027 rs7213707
chr17 4415825 4415826 rs11649789
chr17 4416637 4416638 kgp7708432
chr17 4418550 4418551 rs4790638
chr17 4418924 4418925 kgp7104824
chr17 4419896 4419897 kgp14023051
chr17 4420051 4420052 rs899444
chr17 4422089 4422090 rs4239047
chr17 4423540 4423541 kgp8818222
chr17 4424851 4424852 kgp12016360
chr17 4425150 4425151 kgp14013671
chr17 4426378 4426379 rs11652102
chr17 4427174 4427175 kgp6340334
chr17 4427232 4427233 kgp3081436
chr17 4427363 4427364 rs4790641
chr17 4428539 4428540 kgp13889185
chr17 4429041 4429042 kgp5175244
chr17 4429146 4429147 kgp5021205
chr17 4429589 4429590 rs9899558
chr17 4430020 4430021 kgp5882631
chr17 4430827 4430828 kgp14041429
chr17 4431107 4431108 kgp1627657
chr17 4431257 4431258 kgp10140629
chr17 4431753 4431754 kgp13850042
chr17 4433599 4433600 rs1351231
chr17 4434449 4434450 kgp4627261
chr17 4435234 4435235 kgp1067185
chr17 4435666 4435667 kgp8153327
chr17 4436868 4436869 kgp682111
chr17 4437924 4437925 kgp11248862
chr17 4440530 4440531 kgp218662
chr17 4440553 4440554 kgp9257326
chr17 4441768 4441769 kgp9536265
chr17 4441884 4441885 kgp10900791
chr17 4442817 4442818 kgp11670885
chr17 4443469 4443470 rs12162152
chr17 4444849 4444850 kgp12502533
chr17 4446226 4446227 kgp13900094
chr17 4447182 4447183 kgp7635715
chr17 4447257 4447258 kgp8138898
chr17 4448235 4448236 kgp5830487
chr17 4448323 4448324 kgp14047769
chr17 4448589 4448590 kgp8381551
chr17 4451315 4451316 kgp14091508
chr17 4451367 4451368 kgp13831392
chr17 4451575 4451576 kgp876772
chr17 4453507 4453508 kgp4675971
chr17 4455499 4455500 kgp8677288
chr17 4455925 4455926 kgp14096052
chr17 4457115 4457116 kgp8411377
chr17 4457579 4457580 kgp6734285
chr17 4457616 4457617 kgp3523053
chr17 4458301 4458302 kgp1773385
chr17 4458789 4458790 rs12603519
chr17 4459208 4459209 rs3760194
chr17 4460256 4460257 kgp13961117
chr17 4464263 4464264 kgp1548337
chr17 4464595 4464596 kgp11457875
chr17 4465501 4465502 rs2100986
chr17 4466553 4466554 kgp7177876
chr17 4467650 4467651 kgp1297666
chr17 4470054 4470055 kgp7484118
chr17 4470588 4470589 kgp2531495
chr17 4470630 4470631 kgp6182594
chr17 4472123 4472124 kgp1071923
chr17 4472867 4472868 rs4790646
chr17 4473665 4473666 kgp14036286
chr17 4474750 4474751 rs8067213
chr17 4475243 4475244 kgp746856
chr17 4475473 4475474 kgp2502851
chr17 4475668 4475669 kgp11845340
chr17 4477580 4477581 kgp13831890
chr17 4477998 4477999 kgp12136168
chr17 4478035 4478036 kgp13926563
chr17 4478835 4478836 rs7217556
chr17 4478958 4478959 kgp14115233
chr17 4483104 4483105 kgp4870849
chr17 4484443 4484444 rs1023919
chr17 4487065 4487066 rs6502800
chr17 4489294 4489295 kgp1609214
chr17 4489391 4489392 kgp14028452
chr17 4490467 4490468 kgp8695433
chr17 4492746 4492747 kgp10130850
chr17 4493125 4493126 kgp2071743
chr17 4493226 4493227 kgp4745641
chr17 4494072 4494073 rs2100987
chr17 4494814 4494815 rs4597375
chr17 4495681 4495682 rs4790654
chr17 4495739 4495740 rs12449695
chr17 4496725 4496726 kgp13877098
chr17 4497136 4497137 rs9916524
chr17 4497159 4497160 rs8080130
chr17 4498640 4498641 rs12939239
chr17 4499120 4499121 rs2035262
chr17 4500558 4500559 kgp14064436
chr17 4501014 4501015 rs8073231
chr17 4501535 4501536 kgp5813319
chr17 4502309 4502310 rs4790207
chr17 4502704 4502705 kgp7476289
chr17 4502719 4502720 kgp7026353
chr17 4503194 4503195 rs12601925
chr17 4504708 4504709 kgp10474477
chr17 4506083 4506084 kgp14026166
chr17 4508275 4508276 rs4790657
chr17 4508918 4508919 kgp8850926
chr17 4512491 4512492 rs8070464
chr17 4512631 4512632 kgp6612313
chr17 4514779 4514780 rs4790659
chr17 4519138 4519139 rs9895232
chr17 4524423 4524424 kgp12413213
chr17 4526083 4526084 kgp7394994
chr17 4534833 4534834 rs916055
chr17 4535300 4535301 rs11568129
chr17 4535384 4535385 rs2619112
chr17 4536831 4536832 kgp11355278
chr17 4538922 4538923 kgp6247326
chr17 4539170 4539171 kgp13848429
chr17 4540354 4540355 rs11568109
chr17 4541041 4541042 kgp47112
chr17 4542716 4542717 kgp3404176
chr17 4543766 4543767 kgp5370455
chr17 4544221 4544222 kgp23811243
chr17 4545131 4545132 rs2664593
chr17 4545162 4545163 rs2664592
chr17 4545217 4545218 kgp8861736
chr17 4545372 4545373 kgp1013946
chr17 4545572 4545573 kgp13941101
chr17 4545580 4545581 rs2255888
chr17 4546374 4546375 rs7207078
chr17 4546988 4546989 kgp11328558
chr17 4550188 4550189 rs748694
chr17 4551121 4551122 kgp6197688
chr17 4551672 4551673 kgp13839702
chr17 4553332 4553333 kgp13973138
chr17 4553764 4553765 kgp14113667
chr17 4554147 4554148 kgp739739
chr17 4555134 4555135 kgp2723034
chr17 4555412 4555413 kgp13933141
chr17 4557688 4557689 rs11870424
chr17 4557757 4557758 kgp4041199
chr17 4557860 4557861 kgp5674576
chr17 4558079 4558080 kgp10686088
chr17 4561927 4561928 kgp713626
chr17 4562448 4562449 kgp6935557
chr17 4563126 4563127 kgp4092899
chr17 4563870 4563871 kgp14063731
chr17 4564689 4564690 rs17823987
chr17 4567214 4567215 rs4346260
chr17 4568114 4568115 rs9916135
chr17 4569032 4569033 kgp6386246
chr17 4570112 4570113 kgp2523305
chr17 4571290 4571291 kgp6324074
chr17 4573610 4573611 kgp2482887
chr17 4574052 4574053 kgp1768099
chr17 4575909 4575910 kgp13835249
chr17 4576619 4576620 kgp10168985
chr17 4578006 4578007 kgp11437184
chr17 4578929 4578930 rs9905438
chr17 4579637 4579638 rs8071990
chr17 4580831 4580832 rs931908
chr17 4581843 4581844 rs6502807
chr17 4583453 4583454 kgp13933306
chr17 4584035 4584036 kgp6888911
chr17 4585770 4585771 kgp13932492
chr17 4586219 4586220 kgp13991482
chr17 4586253 4586254 kgp10426518
chr17 4586269 4586270 kgp13936415
chr17 4591122 4591123 rs11078531
chr17 4594964 4594965 rs906453
chr17 4596913 4596914 rs9901368
chr17 4599880 4599881 kgp8701211
chr17 4601019 4601020 kgp11377448
chr17 4601019 4601020 rs7214635
chr17 4601107 4601108 kgp11852942
chr17 4604633 4604634 rs4790687
chr17 4604789 4604790 kgp14010405
chr17 4604835 4604836 kgp8270953
chr17 4605067 4605068 rs4790688
chr17 4605199 4605200 rs4790689
chr17 4605886 4605887 kgp419079
chr17 4606258 4606259 kgp10551268
chr17 4608051 4608052 rs7225717
chr17 4608621 4608622 rs7215300
chr17 4609719 4609720 kgp9154627
chr17 4610025 4610026 kgp1873790
chr17 4611700 4611701 kgp13995358
chr17 4611858 4611859 kgp1119017
chr17 4613068 4613069 kgp13909581
chr17 4613232 4613233 kgp14007134
chr17 4613296 4613297 kgp13913431
chr17 4615097 4615098 kgp1547847
chr17 4619090 4619091 kgp9420258
chr17 4619670 4619671 kgp13962856
chr17 4621772 4621773 kgp2346535
chr17 4622637 4622638 rs1045280
chr17 4622879 4622880 rs2271167
chr17 4623665 4623666 kgp14023226
chr17 4624965 4624966 kgp11607251
chr17 4625158 4625159 kgp2449659
chr17 4625584 4625585 kgp2587597
chr17 4626219 4626220 kgp7042734
chr17 4626353 4626354 rs4790694
chr17 4628042 4628043 kgp7821649
chr17 4628231 4628232 kgp13930244
chr17 4628584 4628585 kgp2655354
chr17 4630437 4630438 kgp9519745
chr17 4630461 4630462 kgp5216693
chr17 4631258 4631259 rs8075412
chr17 4632965 4632966 rs4433856
chr17 4636564 4636565 kgp1091821
chr17 4636581 4636582 kgp13972651
chr17 4636663 4636664 kgp3223233
chr17 4636812 4636813 rs1051007
chr17 4637015 4637016 kgp6337767
chr17 4637697 4637698 rs11658971
chr17 4638009 4638010 rs3744700
chr17 4638562 4638563 kgp7806219
chr17 4638736 4638737 rs1050998
chr17 4640564 4640565 kgp12087571
chr17 4641754 4641755 kgp6579082
chr17 4642068 4642069 rs2250333
chr17 4642969 4642970 kgp13961824
chr17 4645993 4645994 kgp135929
chr17 4646063 4646064 kgp10020055
chr17 4646654 4646655 kgp14017415
chr17 4646771 4646772 kgp2739236
chr17 4648261 4648262 kgp9169035
chr17 4648831 4648832 kgp12183924
chr17 4649377 4649378 rs2271165
chr17 4649784 4649785 rs7223183
chr17 4652155 4652156 kgp6677642
chr17 4652341 4652342 kgp5592574
chr17 4652935 4652936 kgp5911895
chr17 4653326 4653327 kgp14117087
chr17 4653508 4653509 kgp13985960
chr17 4657033 4657034 rs754814
chr17 4657276 4657277 kgp13897185
chr17 4657320 4657321 kgp8931809
chr17 4658411 4658412 kgp256774
chr17 4658674 4658675 kgp5499628
chr17 4658693 4658694 kgp1973730
chr17 4658730 4658731 rs4790699
chr17 4658970 4658971 rs733099
chr17 4660035 4660036 kgp11219636
chr17 4660507 4660508 rs9890937
chr17 4660713 4660714 kgp11315395
chr17 4661235 4661236 rs8073536
chr17 4662358 4662359 rs4790700
chr17 4662482 4662483 rs4790701
chr17 4665453 4665454 rs4790702
chr17 4665622 4665623 kgp7250529
chr17 4667515 4667516 kgp11310788
chr17 4667965 4667966 kgp14023737
chr17 4669686 4669687 rs9895322
chr17 4670971 4670972 kgp1753708
chr17 4671565 4671566 rs8080014
chr17 4672040 4672041 rs11869640
chr17 4672048 4672049 kgp7281601
chr17 4673022 4673023 kgp9957388
chr17 4673184 4673185 kgp4366976
chr17 4673432 4673433 kgp941571
chr17 4674282 4674283 rs4790229
chr17 4674395 4674396 rs4790230
chr17 4675594 4675595 kgp8759974
chr17 4676713 4676714 rs746988
chr17 4677082 4677083 rs8073779
chr17 4677561 4677562 kgp5815841
chr17 4678854 4678855 kgp8861893
chr17 4679025 4679026 kgp9510558
chr17 4679892 4679893 kgp4676291
chr17 4682803 4682804 kgp13907806
chr17 4684094 4684095 kgp4069007
chr17 4686339 4686340 kgp6987448
chr17 4686340 4686341 kgp10790816
chr17 4686413 4686414 kgp11015042
chr17 4686607 4686608 rs11869460
chr17 4687304 4687305 kgp6425829
chr17 4687359 4687360 kgp2707592
chr17 4689363 4689364 kgp14025376
chr17 4689571 4689572 rs4790706
chr17 4690037 4690038 rs8078118
chr17 4690295 4690296 rs8068141
chr17 4691767 4691768 kgp10276458
chr17 4694336 4694337 rs8080212
chr17 4699551 4699552 rs3169950
chr17 4699844 4699845 kgp542754
chr17 4699946 4699947 rs2241933
chr17 4701401 4701402 kgp11348336
chr17 4704152 4704153 kgp2624326
chr17 4704174 4704175 kgp11990998
chr17 4706122 4706123 kgp5569687
chr17 4712313 4712314 rs3786043
chr17 4712381 4712382 kgp14040831
chr17 4712756 4712757 rs2286671
chr17 4713980 4713981 rs7212512
chr17 4714425 4714426 kgp6089979
chr17 4714526 4714527 kgp14051879
chr17 4715976 4715977 rs11078539
chr17 4716792 4716793 kgp2617643
chr17 4717634 4717635 kgp2294058
chr17 4718775 4718776 kgp3752023
chr17 4720468 4720469 rs1052748
chr17 4721727 4721728 kgp13868822
chr17 4722132 4722133 kgp1739928
chr17 4722605 4722606 rs3764899
chr17 4722784 4722785 rs1052751
chr17 4722824 4722825 kgp13878328
chr17 4722875 4722876 kgp1346843
chr17 4724649 4724650 kgp2866086
chr17 4725799 4725800 kgp22742282
chr17 4730767 4730768 kgp14003979
chr17 4731308 4731309 kgp13952386
chr17 4731574 4731575 kgp13967352
chr17 4737489 4737490 kgp8802672
chr17 4739160 4739161 rs9900036
chr17 4741717 4741718 kgp11656736
chr17 4742111 4742112 rs12450045
chr17 4744816 4744817 kgp14101899
chr17 4744822 4744823 rs11651691
chr17 4749829 4749830 rs8077399
chr17 4749935 4749936 rs8077539
chr17 4752259 4752260 rs8072531
chr17 4754639 4754640 kgp10871784
chr17 4754897 4754898 kgp14009028
chr17 4755423 4755424 rs9904177
chr17 4757597 4757598 rs9893197
chr17 4757776 4757777 rs9891959
chr17 4762034 4762035 rs16954223
chr17 4763550 4763551 rs8078173
chr17 4764358 4764359 kgp8178066
chr17 4766454 4766455 kgp7231805
chr17 4766892 4766893 rs9895272
chr17 4771685 4771686 kgp14021211
chr17 4776878 4776879 rs8076482
chr17 4777633 4777634 rs12150370
chr17 4778486 4778487 rs8078776
chr17 4789700 4789701 kgp14031383
chr17 4790952 4790953 kgp13948309
chr17 4791117 4791118 kgp14068259
chr17 4794491 4794492 kgp5501713
chr17 4795306 4795307 kgp165627
chr17 4796273 4796274 rs12944582
chr17 4796285 4796286 rs11556635
chr17 4796520 4796521 kgp9897474
chr17 4796545 4796546 kgp14044616
chr17 4797070 4797071 kgp13839669
chr17 4797967 4797968 kgp13964971
chr17 4799235 4799236 kgp2720935
chr17 4800232 4800233 kgp10087204
chr17 4800289 4800290 kgp5039089
chr17 4800303 4800304 kgp12465123
chr17 4800406 4800407 kgp13938148
chr17 4801100 4801101 kgp14049312
chr17 4801162 4801163 kgp3226026
chr17 4801193 4801194 GA031932
chr17 4801287 4801288 rs1053754
chr17 4801593 4801594 kgp4582040
chr17 4801993 4801994 kgp14032579
chr17 4806313 4806314 kgp14102969
chr17 4806365 4806366 kgp14059580
chr17 4806717 4806718 kgp2131192
chr17 4807097 4807098 rs3966782
chr17 4807925 4807926 rs3760490
chr17 4809615 4809616 kgp10644114
chr17 4811544 4811545 kgp9943075
chr17 4811614 4811615 rs7214776
chr17 4813364 4813365 rs8081611
chr17 4817716 4817717 kgp7996627
chr17 4818810 4818811 kgp13906634
chr17 4819524 4819525 kgp13883918
chr17 4831789 4831790 rs9914087
chr17 4832929 4832930 kgp14096927
chr17 4833384 4833385 kgp12487483
chr17 4834208 4834209 rs2243086
chr17 4834308 4834309 rs2243087
chr17 4835894 4835895 kgp3308689
chr17 4839032 4839033 kgp378508
chr17 4839148 4839149 rs2243102
chr17 4839399 4839400 rs2243103
chr17 4839488 4839489 rs2243104
chr17 4839929 4839930 rs400688
chr17 4840525 4840526 kgp3774511
chr17 4840867 4840868 kgp8143467
chr17 4843794 4843795 kgp1321255
chr17 4845767 4845768 kgp652339
chr17 4845767 4845768 rs238247
chr17 4849773 4849774 kgp262884
chr17 4852462 4852463 rs4790714
chr17 4854391 4854392 kgp14015309
chr17 4854479 4854480 kgp8387416
chr17 4856375 4856376 rs238238
chr17 4856420 4856421 kgp14034117
chr17 4856579 4856580 rs238239
chr17 4860186 4860187 kgp3853913
chr17 4860255 4860256 kgp13919711
chr17 4861771 4861772 rs2871188
chr17 4862652 4862653 kgp5616494
chr17 4862961 4862962 rs12451097
chr17 4863309 4863310 kgp13953486
chr17 4863409 4863410 rs238224
chr17 4863539 4863540 kgp1438046
chr17 4863573 4863574 kgp5090929
chr17 4878234 4878235 rs16942622
chr17 4878304 4878305 kgp13867271
chr17 4880319 4880320 kgp7853821
chr17 4880892 4880893 kgp4476713
chr17 4881775 4881776 kgp11586186
chr17 4882331 4882332 kgp5914325
chr17 4885981 4885982 rs238233
chr17 4891955 4891956 rs426475
chr17 4893356 4893357 kgp4306147
chr17 4893460 4893461 kgp13869610
chr17 4894841 4894842 kgp2944830
chr17 4905126 4905127 rs2240289
chr17 4906709 4906710 rs8065871
chr17 4911690 4911691 kgp3824157
chr17 4911754 4911755 kgp11896445
chr17 4911826 4911827 kgp2741044
chr17 4913574 4913575 kgp13899697
chr17 4914733 4914734 kgp13851218
chr17 4918121 4918122 kgp14044436
chr17 4918457 4918458 rs377623
chr17 4922127 4922128 rs238282
chr17 4925673 4925674 kgp5401627
chr17 4926107 4926108 kgp14101962
chr17 4926606 4926607 kgp4780610
chr17 4928787 4928788 kgp14077042
chr17 4929723 4929724 kgp11637858
chr17 4930098 4930099 kgp67193
chr17 4930272 4930273 kgp13849570
chr17 4930302 4930303 kgp13916015
chr17 4930370 4930371 kgp9987583
chr17 4931609 4931610 kgp10964916
chr17 4934421 4934422 kgp13940228
chr17 4936177 4936178 kgp6643234
chr17 4937981 4937982 kgp4742906
chr17 4938174 4938175 kgp14009200
chr17 4943278 4943279 kgp13993256
chr17 4943364 4943365 rs9909219
chr17 4945809 4945810 rs9898431
chr17 4946272 4946273 kgp13909858
chr17 4946324 4946325 rs398635
chr17 4947923 4947924 kgp14044802
chr17 4949576 4949577 kgp13847478
chr17 4950846 4950847 kgp13959956
chr17 4951643 4951644 kgp6753268
chr17 4952933 4952934 kgp11903322
chr17 4953755 4953756 kgp2854600
chr17 4955205 4955206 rs8072032
chr17 4956591 4956592 kgp6459662
chr17 4959016 4959017 kgp10438376
chr17 4960711 4960712 kgp11046266
chr17 4964083 4964084 kgp2231623
chr17 4966953 4966954 rs16954365
chr17 4968496 4968497 rs11868176
chr17 4971600 4971601 kgp13963931
chr17 4971654 4971655 rs4790246
chr17 4974430 4974431 kgp1802042
chr17 4974991 4974992 rs4790738
chr17 4981277 4981278 kgp12471077
chr17 4986480 4986481 rs17765422
chr17 4989325 4989326 rs4790741
chr17 4989586 4989587 kgp11416835
chr17 4989856 4989857 rs6502840
chr17 4991685 4991686 kgp5104948
chr17 4991693 4991694 rs10438722
chr17 4992113 4992114 rs9908838
chr17 4992559 4992560 kgp10534160
chr17 4993694 4993695 kgp13955069
chr17 4996837 4996838 kgp14016881
chr17 4996969 4996970 kgp11935236
chr17 4997038 4997039 kgp7531580
chr17 4997432 4997433 kgp695979
chr17 4997534 4997535 kgp13980810
chr17 4997714 4997715 kgp7777109
chr17 4998851 4998852 kgp4273381
chr17 4999206 4999207 rs1047966
chr17 4999528 4999529 kgp13983551
chr17 5000129 5000130 rs4790743
chr17 5002292 5002293 kgp4363647
chr17 5005286 5005287 kgp4076715
chr17 5005747 5005748 rs9893521
chr17 5006675 5006676 rs3862487
chr17 5008956 5008957 rs11657827
chr17 5013094 5013095 kgp13858896
chr17 5013182 5013183 kgp13985840
chr17 5014415 5014416 kgp3807615
chr17 5019667 5019668 rs6502844
chr17 5021481 5021482 kgp2894552
chr17 5024418 5024419 kgp451048
chr17 5027196 5027197 rs11870478
chr17 5031203 5031204 rs3887446
chr17 5033226 5033227 kgp13911073
chr17 5036284 5036285 rs7207898
chr17 5048293 5048294 rs4084586
chr17 5052400 5052401 kgp13922823
chr17 5053077 5053078 kgp4650046
chr17 5062189 5062190 kgp1287796
chr17 5062570 5062571 rs11652440
chr17 5063412 5063413 kgp13927945
chr17 5066821 5066822 kgp13848480
chr17 5074228 5074229 kgp14059780
chr17 5077974 5077975 kgp14019884
chr17 5081927 5081928 kgp1255271
chr17 5084051 5084052 kgp13832703
chr17 5084903 5084904 rs7220607
chr17 5085892 5085893 kgp737557
chr17 5086031 5086032 kgp13985927
chr17 5086955 5086956 kgp14077205
chr17 5087039 5087040 rs9908414
chr17 5087053 5087054 kgp13863288
chr17 5087601 5087602 kgp1422683
chr17 5090307 5090308 rs8081019
chr17 5093898 5093899 rs2641269
chr17 5095753 5095754 kgp280367
chr17 5105046 5105047 rs12449298
chr17 5110425 5110426 rs16954474
chr17 5112278 5112279 kgp14012330
chr17 5113577 5113578 rs2641263
chr17 5115408 5115409 kgp8382074
chr17 5116378 5116379 kgp6536646
chr17 5120596 5120597 kgp13968497
chr17 5124571 5124572 kgp14100147
chr17 5125084 5125085 rs2585275
chr17 5126673 5126674 rs2641256
chr17 5126688 5126689 rs2585271
chr17 5126767 5126768 kgp6036933
chr17 5133733 5133734 rs2641238
chr17 5133806 5133807 kgp10558501
chr17 5136475 5136476 rs7210695
chr17 5137046 5137047 rs7225151
chr17 5138512 5138513 kgp4502792
chr17 5140384 5140385 rs2641244
chr17 5140398 5140399 kgp5513770
chr17 5140603 5140604 kgp14041716
chr17 5141799 5141800 rs2439938
chr17 5142107 5142108 rs2641252
chr17 5145558 5145559 kgp10391199
chr17 5146469 5146470 rs2439936
chr17 5147726 5147727 kgp14036403
chr17 5148994 5148995 kgp6920468
chr17 5150195 5150196 kgp14014048
chr17 5150652 5150653 rs6502851
chr17 5152383 5152384 kgp3016993
chr17 5153442 5153443 rs9914449
chr17 5153833 5153834 kgp12347730
chr17 5154275 5154276 kgp10411808
chr17 5155301 5155302 kgp12108112
chr17 5157359 5157360 kgp8154623
chr17 5157700 5157701 kgp8366463
chr17 5158033 5158034 rs2467313
chr17 5162542 5162543 kgp13893956
chr17 5163962 5163963 rs2439941
chr17 5165759 5165760 kgp7604635
chr17 5166097 5166098 kgp10162169
chr17 5168317 5168318 rs2467307
chr17 5168415 5168416 rs2439943
chr17 5171513 5171514 kgp6949920
chr17 5173225 5173226 rs2585282
chr17 5174036 5174037 kgp13938152
chr17 5174794 5174795 kgp2935651
chr17 5177149 5177150 kgp10661258
chr17 5179983 5179984 rs7359550
chr17 5182060 5182061 kgp5095888
chr17 5186286 5186287 kgp7323714
chr17 5189165 5189166 kgp7723803
chr17 5190461 5190462 kgp5365464
chr17 5191224 5191225 kgp2193384
chr17 5191526 5191527 rs7212681
chr17 5194249 5194250 kgp1890568
chr17 5194860 5194861 kgp1020156
chr17 5199037 5199038 kgp3009832
chr17 5199099 5199100 rs2251155
chr17 5201586 5201587 kgp13985754
chr17 5202838 5202839 kgp8367180
chr17 5202872 5202873 kgp10870472
chr17 5202968 5202969 rs16954515
chr17 5204729 5204730 rs1046368
chr17 5208989 5208990 kgp14072007
chr17 5211073 5211074 rs8073133
chr17 5215035 5215036 kgp4134471
chr17 5218572 5218573 rs7219327
chr17 5229025 5229026 rs10454710
chr17 5229454 5229455 kgp8035212
chr17 5233816 5233817 rs12600505
chr17 5234725 5234726 kgp13982293
chr17 5235810 5235811 kgp5449803
chr17 5237011 5237012 rs6502860
chr17 5237335 5237336 rs9901024
chr17 5238072 5238073 rs11652974
chr17 5239574 5239575 kgp3242692
chr17 5241492 5241493 kgp6564099
chr17 5246149 5246150 kgp8196328
chr17 5248681 5248682 kgp1264310
chr17 5249997 5249998 rs11871517
chr17 5256453 5256454 kgp13931782
chr17 5257791 5257792 kgp2962645
chr17 5258743 5258744 rs9900444
chr17 5261219 5261220 rs11867190
chr17 5262748 5262749 rs11078559
chr17 5264915 5264916 kgp1663481
chr17 5268764 5268765 kgp5273978
chr17 5269131 5269132 rs8081520
chr17 5269182 5269183 kgp12201959
chr17 5271803 5271804 rs7213832
chr17 5274261 5274262 kgp11110663
chr17 5274946 5274947 rs7215336
chr17 5276530 5276531 rs3026097
chr17 5279054 5279055 rs16954568
chr17 5280439 5280440 rs3026101
chr17 5282099 5282100 rs3026106
chr17 5283251 5283252 rs1000940
chr17 5283616 5283617 kgp3644325
chr17 5284555 5284556 rs3026111
chr17 5284697 5284698 kgp349334
chr17 5284718 5284719 kgp11121924
chr17 5284769 5284770 rs1065483
chr17 5284989 5284990 kgp2423789
chr17 5286524 5286525 kgp14060645
chr17 5286691 5286692 kgp8725837
chr17 5287381 5287382 kgp13908514
chr17 5288017 5288018 rs1058381
chr17 5288072 5288073 kgp2143629
chr17 5288202 5288203 kgp8120577
chr17 5288759 5288760 rs1058398
chr17 5288982 5288983 rs7426
chr17 5289579 5289580 kgp12160835
chr17 5289998 5289999 kgp13880503
chr17 5290032 5290033 kgp9560303
chr17 5290680 5290681 kgp2719237
chr17 5290691 5290692 kgp13962556
chr17 5290702 5290703 rs739768
chr17 5292761 5292762 rs886361
chr17 5294449 5294450 kgp429846
chr17 5294975 5294976 kgp4197483
chr17 5295000 5295001 rs2285748
chr17 5295527 5295528 rs1806239
chr17 5298319 5298320 kgp342231
chr17 5298395 5298396 rs2309372
chr17 5300670 5300671 kgp4784932
chr17 5302777 5302778 rs12602074
chr17 5308307 5308308 kgp9233153
chr17 5308602 5308603 kgp6067976
chr17 5311341 5311342 kgp22822961
chr17 5311907 5311908 rs9910917
chr17 5312891 5312892 rs1989945
chr17 5317007 5317008 rs1806261
chr17 5317491 5317492 kgp3520613
chr17 5319619 5319620 rs2301740
chr17 5321516 5321517 kgp13979664
chr17 5322105 5322106 rs1806267
chr17 5323124 5323125 kgp9783422
chr17 5323205 5323206 kgp7836531
chr17 5323268 5323269 kgp4153866
chr17 5323630 5323631 kgp9610189
chr17 5323988 5323989 rs8074617
chr17 5324835 5324836 kgp9802918
chr17 5324892 5324893 rs4790770
chr17 5324965 5324966 kgp1031498
chr17 5325787 5325788 rs9893995
chr17 5325807 5325808 rs9896735
chr17 5326088 5326089 kgp3777383
chr17 5326144 5326145 kgp5597840
chr17 5326161 5326162 rs2189336
chr17 5326177 5326178 kgp11632105
chr17 5326340 5326341 rs2189338
chr17 5329198 5329199 rs3809842
chr17 5329574 5329575 kgp13838290
chr17 5329820 5329821 kgp11014663
chr17 5331895 5331896 kgp3520529
chr17 5334234 5334235 rs2871211
chr17 5334820 5334821 kgp14000108
chr17 5334873 5334874 kgp13976452
chr17 5335751 5335752 rs8072363
chr17 5336057 5336058 rs1050390
chr17 5336209 5336210 kgp2930387
chr17 5336593 5336594 kgp14011004
chr17 5336790 5336791 rs4790264
chr17 5337136 5337137 kgp11110772
chr17 5337783 5337784 kgp6436953
chr17 5338774 5338775 kgp10378035
chr17 5338799 5338800 kgp11903702
chr17 5340812 5340813 rs2472615
chr17 5341748 5341749 kgp7776628
chr17 5341844 5341845 rs1805436
chr17 5341873 5341874 rs1805429
chr17 5346475 5346476 kgp14086605
chr17 5346598 5346599 rs3744711
chr17 5347083 5347084 rs2074437
chr17 5349087 5349088 kgp5059563
chr17 5351790 5351791 rs11869909
chr17 5351995 5351996 kgp22737262
chr17 5352518 5352519 kgp13971996
chr17 5353470 5353471 kgp14027825
chr17 5354088 5354089 kgp10464274
chr17 5354203 5354204 kgp4837973
chr17 5355209 5355210 rs12602366
chr17 5355225 5355226 kgp8925013
chr17 5355389 5355390 kgp11978288
chr17 5356912 5356913 kgp6525871
chr17 5357490 5357491 kgp11743502
chr17 5358670 5358671 rs11867311
chr17 5359189 5359190 rs17637364
chr17 5361074 5361075 rs3865353
chr17 5363651 5363652 rs11868567
chr17 5368310 5368311 kgp7828562
chr17 5370686 5370687 kgp6776593
chr17 5371882 5371883 kgp5472304
chr17 5373955 5373956 rs11654266
chr17 5376457 5376458 rs1805446
chr17 5377778 5377779 rs9023
chr17 5381041 5381042 kgp10093569
chr17 5381866 5381867 rs3865350
chr17 5381995 5381996 kgp4356695
chr17 5382030 5382031 kgp8954698
chr17 5382745 5382746 kgp3806715
chr17 5384326 5384327 kgp1725141
chr17 5385295 5385296 kgp7958357
chr17 5385397 5385398 rs1805453
chr17 5386886 5386887 kgp12345256
chr17 5389113 5389114 rs1805460
chr17 5389590 5389591 rs1805461
chr17 5389641 5389642 rs3026156
chr17 5391205 5391206 kgp2909216
chr17 5391578 5391579 kgp14004076
chr17 5391689 5391690 rs2309399
chr17 5392160 5392161 kgp2978230
chr17 5392172 5392173 rs1805464
chr17 5393167 5393168 kgp14056085
chr17 5393430 5393431 rs1805466
chr17 5393460 5393461 rs1805467
chr17 5393523 5393524 rs1805468
chr17 5393602 5393603 kgp5735298
chr17 5393854 5393855 rs3026157
chr17 5394089 5394090 kgp1246019
chr17 5394203 5394204 rs9891023
chr17 5394247 5394248 kgp11603901
chr17 5395382 5395383 rs8081387
chr17 5396812 5396813 rs9902174
chr17 5398032 5398033 kgp11940988
chr17 5398233 5398234 rs9916398
chr17 5400176 5400177 rs8079518
chr17 5402956 5402957 rs5862
chr17 5403722 5403723 kgp14102153
chr17 5404010 5404011 kgp13931537
chr17 5404800 5404801 kgp669762
chr17 5405990 5405991 kgp13853185
chr17 5408633 5408634 kgp10995136
chr17 5409096 5409097 kgp8586964
chr17 5412360 5412361 kgp9358434
chr17 5412472 5412473 rs8079727
chr17 5412649 5412650 kgp7665419
chr17 5414221 5414222 kgp6663430
chr17 5414471 5414472 kgp8918944
chr17 5414812 5414813 kgp10251645
chr17 5414814 5414815 kgp4666487
chr17 5415286 5415287 rs4790267
chr17 5415622 5415623 rs9911319
chr17 5415683 5415684 kgp6997297
chr17 5415915 5415916 kgp11263709
chr17 5419154 5419155 kgp7235031
chr17 5419277 5419278 rs9900356
chr17 5424375 5424376 kgp7542005
chr17 5424606 5424607 rs11653450
chr17 5424756 5424757 rs11650176
chr17 5424905 5424906 kgp1510006
chr17 5424990 5424991 kgp7564975
chr17 5425076 5425077 rs11651270
chr17 5425423 5425424 kgp6874379
chr17 5426192 5426193 kgp14011870
chr17 5426722 5426723 rs3786056
chr17 5427114 5427115 kgp10516081
chr17 5427594 5427595 rs11654130
chr17 5430282 5430283 rs16954840
chr17 5431257 5431258 kgp11521906
chr17 5432358 5432359 kgp10450017
chr17 5432404 5432405 rs9303193
chr17 5433202 5433203 kgp1791301
chr17 5433840 5433841 kgp9771230
chr17 5433965 5433966 kgp6005442
chr17 5436262 5436263 rs2301582
chr17 5436906 5436907 kgp5382025
chr17 5437185 5437186 kgp4171775
chr17 5437284 5437285 kgp2117685
chr17 5438982 5438983 kgp477113
chr17 5440196 5440197 kgp7162676
chr17 5442587 5442588 kgp9187726
chr17 5449664 5449665 rs11652907
chr17 5449862 5449863 rs16954851
chr17 5450180 5450181 kgp13915854
chr17 5456967 5456968 rs11656502
chr17 5457837 5457838 rs11654176
chr17 5458687 5458688 kgp9600237
chr17 5461559 5461560 kgp13973546
chr17 5461670 5461671 kgp11900129
chr17 5461846 5461847 kgp8788783
chr17 5461894 5461895 kgp5477133
chr17 5462134 5462135 rs12950235
chr17 5462653 5462654 rs2001363
chr17 5462954 5462955 kgp13952558
chr17 5464176 5464177 rs10445292
chr17 5464295 5464296 kgp2936757
chr17 5467423 5467424 rs11657333
chr17 5473826 5473827 rs9913271
chr17 5483936 5483937 rs961826
chr17 5485715 5485716 rs10852870
chr17 5485784 5485785 rs11078575
chr17 5487394 5487395 kgp14084876
chr17 5487494 5487495 kgp13843985
chr17 5487584 5487585 kgp13951004
chr17 5487681 5487682 kgp13959940
chr17 5488511 5488512 kgp6606110
chr17 5488511 5488512 rs8072203
chr17 5489815 5489816 kgp9653504
chr17 5490538 5490539 kgp14004628
chr17 5490701 5490702 rs6502870
chr17 5492435 5492436 rs3926687
chr17 5502660 5502661 kgp12456488
chr17 5502795 5502796 kgp13948770
chr17 5503878 5503879 kgp3965269
chr17 5504926 5504927 kgp857134
chr17 5505773 5505774 rs11078576
chr17 5505906 5505907 kgp7218433
chr17 5507650 5507651 kgp14055404
chr17 5510267 5510268 kgp2159056
chr17 5514525 5514526 kgp829860
chr17 5514589 5514590 rs2733366
chr17 5515739 5515740 kgp8620317
chr17 5516444 5516445 kgp4537462
chr17 5520746 5520747 rs2733359
chr17 5525402 5525403 rs2733349
chr17 5528487 5528488 kgp14074833
chr17 5529350 5529351 kgp14058005
chr17 5531099 5531100 kgp3396685
chr17 5532754 5532755 rs2733380
chr17 5534411 5534412 rs4790793
chr17 5535064 5535065 rs2175826
chr17 5536555 5536556 rs2670647
chr17 5539405 5539406 rs2716922
chr17 5541576 5541577 kgp5190377
chr17 5547152 5547153 rs7209554
chr17 5547379 5547380 rs925599
chr17 5547991 5547992 kgp1923583
chr17 5550128 5550129 kgp3930434
chr17 5555579 5555580 rs8182354
chr17 5556171 5556172 kgp13948991
chr17 5559013 5559014 kgp2621857
chr17 5559732 5559733 rs4491583
chr17 5562269 5562270 kgp13863531
chr17 5565462 5565463 rs7221898
chr17 5565902 5565903 kgp9071645
chr17 5566088 5566089 rs4790803
chr17 5566316 5566317 kgp9257826
chr17 5566926 5566927 kgp10612098
chr17 5567481 5567482 kgp11191610
chr17 5568303 5568304 rs2733351
chr17 5568629 5568630 kgp14092805
chr17 5568978 5568979 kgp671364
chr17 5570361 5570362 kgp3475346
chr17 5570517 5570518 rs2716932
chr17 5573730 5573731 kgp2762955
chr17 5573765 5573766 rs6502872
chr17 5574432 5574433 rs2733372
chr17 5575194 5575195 kgp14020152
chr17 5576884 5576885 rs6502873
chr17 5577602 5577603 kgp9912755
chr17 5577783 5577784 kgp1783365
chr17 5578856 5578857 rs9893797
chr17 5579736 5579737 rs9915238
chr17 5579858 5579859 rs7223088
chr17 5580153 5580154 kgp7840565
chr17 5580221 5580222 rs10852871
chr17 5580586 5580587 rs9895907
chr17 5582333 5582334 rs2716882
chr17 5583034 5583035 rs2716880
chr17 5584161 5584162 rs8067535
chr17 5584753 5584754 kgp9847832
chr17 5586335 5586336 kgp651567
chr17 5586979 5586980 kgp6351159
chr17 5589066 5589067 rs8071498
chr17 5590943 5590944 rs8073125
chr17 5591388 5591389 rs2716878
chr17 5592163 5592164 kgp8630192
chr17 5592808 5592809 kgp13894915
chr17 5593170 5593171 kgp3688500
chr17 5594284 5594285 rs8072788
chr17 5594588 5594589 kgp2038996
chr17 5595707 5595708 P1_M_061510_17_100_P
chr17 5597691 5597692 rs1558406
chr17 5598020 5598021 kgp8321498
chr17 5598567 5598568 rs4985678
chr17 5598743 5598744 kgp5457592
chr17 5599424 5599425 rs7220406
chr17 5599743 5599744 kgp4880960
chr17 5600024 5600025 rs1468636
chr17 5600116 5600117 rs1468635
chr17 5600734 5600735 kgp4280002
chr17 5602893 5602894 rs887527
chr17 5603424 5603425 kgp6335114
chr17 5603792 5603793 rs17766129
chr17 5603840 5603841 kgp10050006
chr17 5603886 5603887 kgp843373
chr17 5607236 5607237 kgp10420421
chr17 5607858 5607859 rs740908
chr17 5609209 5609210 kgp8374767
chr17 5609629 5609630 rs2716899
chr17 5609689 5609690 kgp5125264
chr17 5610089 5610090 kgp2143875
chr17 5610336 5610337 rs12602554
chr17 5610901 5610902 kgp11007823
chr17 5612442 5612443 rs6502874
chr17 5614457 5614458 rs7210834
chr17 5615120 5615121 rs9911897
chr17 5615157 5615158 kgp5014004
chr17 5616578 5616579 rs4985651
chr17 5616688 5616689 rs2058364
chr17 5616721 5616722 kgp12196234
chr17 5617058 5617059 kgp9652858
chr17 5618123 5618124 kgp4656443
chr17 5618588 5618589 rs2716889
chr17 5619382 5619383 rs9893964
chr17 5619446 5619447 kgp9630058
chr17 5619494 5619495 rs2535561
chr17 5621215 5621216 kgp9282066
chr17 5622185 5622186 kgp13924073
chr17 5625890 5625891 kgp13978754
chr17 5626288 5626289 rs11867720
chr17 5626456 5626457 kgp13910048
chr17 5627407 5627408 rs2535591
chr17 5627546 5627547 rs2535590
chr17 5628222 5628223 kgp4839981
chr17 5628513 5628514 kgp11590793
chr17 5633981 5633982 rs2535584
chr17 5634103 5634104 kgp86515
chr17 5634343 5634344 rs2535581
chr17 5635575 5635576 kgp3908864
chr17 5636208 5636209 rs16955023
chr17 5636653 5636654 kgp6551459
chr17 5637275 5637276 rs11658364
chr17 5639196 5639197 kgp2603641
chr17 5639719 5639720 kgp4709081
chr17 5639877 5639878 rs7223376
chr17 5641338 5641339 rs2309437
chr17 5641507 5641508 rs2716859
chr17 5641847 5641848 kgp9138134
chr17 5642059 5642060 kgp2945998
chr17 5642953 5642954 kgp1025819
chr17 5643352 5643353 kgp8002651
chr17 5644299 5644300 kgp2138511
chr17 5645967 5645968 rs9907710
chr17 5646420 5646421 rs2535578
chr17 5646563 5646564 rs2215496
chr17 5649942 5649943 rs995298
chr17 5652531 5652532 kgp13926413
chr17 5653743 5653744 rs4985681
chr17 5658314 5658315 rs4985682
chr17 5658619 5658620 rs11871557
chr17 5660678 5660679 kgp6715306
chr17 5660849 5660850 kgp11914934
chr17 5661197 5661198 kgp14090760
chr17 5661276 5661277 rs7218391
chr17 5661678 5661679 kgp6112491
chr17 5662334 5662335 kgp14026590
chr17 5662903 5662904 kgp10276612
chr17 5662956 5662957 kgp8123725
chr17 5663079 5663080 kgp13887088
chr17 5664098 5664099 kgp13902129
chr17 5664751 5664752 rs12450514
chr17 5665763 5665764 rs7222396
chr17 5666119 5666120 rs16955041
chr17 5666531 5666532 kgp14030851
chr17 5667607 5667608 kgp13846460
chr17 5668365 5668366 kgp11410459
chr17 5669980 5669981 kgp4769506
chr17 5670409 5670410 rs734319
chr17 5671100 5671101 rs758838
chr17 5671200 5671201 kgp11097997
chr17 5674126 5674127 kgp10254
chr17 5676046 5676047 kgp11200225
chr17 5677150 5677151 rs7217591
chr17 5677219 5677220 kgp6850095
chr17 5677698 5677699 kgp13902276
chr17 5678249 5678250 kgp9013806
chr17 5678321 5678322 kgp7596455
chr17 5678951 5678952 rs2309404
chr17 5679565 5679566 kgp9885845
chr17 5679807 5679808 kgp5765422
chr17 5681011 5681012 kgp13955822
chr17 5682866 5682867 rs4530187
chr17 5683608 5683609 kgp13843052
chr17 5684065 5684066 kgp10931460
chr17 5684094 5684095 kgp9275976
chr17 5684325 5684326 kgp7138554
chr17 5684837 5684838 kgp8605901
chr17 5684984 5684985 kgp6042381
chr17 5685338 5685339 kgp9491451
chr17 5685470 5685471 kgp1309901
chr17 5685484 5685485 kgp8231001
chr17 5685781 5685782 kgp14067662
chr17 5686374 5686375 kgp4606233
chr17 5686572 5686573 rs10491085
chr17 5687279 5687280 kgp2261504
chr17 5687386 5687387 rs4985630
chr17 5687716 5687717 rs917686
chr17 5688532 5688533 kgp13838048
chr17 5688943 5688944 rs17645383
chr17 5689010 5689011 rs11654723
chr17 5689173 5689174 kgp8587625
chr17 5689478 5689479 kgp9108326
chr17 5689711 5689712 rs9901001
chr17 5691800 5691801 rs4985692
chr17 5693122 5693123 kgp5457558
chr17 5693483 5693484 rs16955096
chr17 5694680 5694681 rs17645869
chr17 5695261 5695262 rs17645893
chr17 5695441 5695442 kgp4679806
chr17 5695612 5695613 kgp10468756
chr17 5697030 5697031 kgp6423740
chr17 5698439 5698440 kgp1484230
chr17 5698486 5698487 rs16955115
chr17 5699073 5699074 kgp500797
chr17 5699074 5699075 kgp9067456
chr17 5699381 5699382 rs8069771
chr17 5699519 5699520 rs8071077
chr17 5700015 5700016 kgp10342028
chr17 5700554 5700555 rs2309405
chr17 5700957 5700958 kgp4825815
chr17 5702636 5702637 rs11656120
chr17 5702944 5702945 rs2041453
chr17 5703067 5703068 rs881736
chr17 5703068 5703069 kgp7397232
chr17 5703127 5703128 kgp13945711
chr17 5703494 5703495 rs7217165
chr17 5703530 5703531 rs17713963
chr17 5703604 5703605 rs17646330
chr17 5703676 5703677 kgp7355077
chr17 5705243 5705244 kgp3737625
chr17 5706473 5706474 kgp14042434
chr17 5709832 5709833 kgp9648465
chr17 5712297 5712298 rs1076420
chr17 5713406 5713407 kgp2015760
chr17 5713653 5713654 rs7223399
chr17 5714669 5714670 kgp6412148
chr17 5714705 5714706 rs7210025
chr17 5714961 5714962 rs2159635
chr17 5716545 5716546 kgp10183917
chr17 5717528 5717529 kgp1788304
chr17 5717658 5717659 kgp14030803
chr17 5718480 5718481 rs4985637
chr17 5719642 5719643 kgp8367044
chr17 5719745 5719746 kgp5120361
chr17 5720395 5720396 kgp22752755
chr17 5720780 5720781 rs880888
chr17 5721880 5721881 rs1109225
chr17 5722563 5722564 rs12944499
chr17 5723205 5723206 rs11655838
chr17 5723282 5723283 kgp14052020
chr17 5723457 5723458 kgp6629097
chr17 5723519 5723520 kgp11209555
chr17 5724814 5724815 kgp1470091
chr17 5725112 5725113 rs9912659
chr17 5725483 5725484 kgp6997344
chr17 5725693 5725694 rs7226024
chr17 5727674 5727675 rs8069941
chr17 5727699 5727700 rs9901248
chr17 5727973 5727974 rs7213370
chr17 5728121 5728122 rs9907625
chr17 5728499 5728500 rs7218600
chr17 5728869 5728870 rs11871409
chr17 5728908 5728909 rs11078590
chr17 5730116 5730117 rs1362765
chr17 5730399 5730400 kgp9792198
chr17 5730553 5730554 kgp915645
chr17 5732235 5732236 kgp12495330
chr17 5732410 5732411 kgp5660927
chr17 5732429 5732430 rs12948243
chr17 5733079 5733080 kgp10040949
chr17 5733557 5733558 rs2042005
chr17 5735243 5735244 kgp7697805
chr17 5736277 5736278 kgp3285446
chr17 5736702 5736703 rs6502888
chr17 5737625 5737626 kgp5122780
chr17 5737651 5737652 kgp1305218
chr17 5737908 5737909 rs9889946
chr17 5738189 5738190 kgp8322661
chr17 5738190 5738191 kgp2188185
chr17 5739025 5739026 rs8080504
chr17 5739150 5739151 rs11078592
chr17 5739618 5739619 kgp11656783
chr17 5740536 5740537 kgp7506673
chr17 5741120 5741121 kgp1149447
chr17 5741430 5741431 kgp5236849
chr17 5742260 5742261 kgp605402
chr17 5742770 5742771 kgp4903307
chr17 5742793 5742794 rs8074645
chr17 5743178 5743179 kgp1354041
chr17 5746026 5746027 rs4506957
chr17 5746223 5746224 kgp7805224
chr17 5747112 5747113 kgp3655855
chr17 5747355 5747356 kgp4919469
chr17 5747782 5747783 kgp6851176
chr17 5749879 5749880 kgp6519772
chr17 5750111 5750112 rs4985641
chr17 5755618 5755619 rs12939134
chr17 5755669 5755670 rs12939189
chr17 5756337 5756338 rs1420999
chr17 5756802 5756803 kgp6955391
chr17 5757529 5757530 rs17178900
chr17 5758519 5758520 rs888321
chr17 5758581 5758582 kgp8125212
chr17 5758885 5758886 kgp3694044
chr17 5759985 5759986 kgp808662
chr17 5760151 5760152 kgp6788476
chr17 5760190 5760191 kgp7264905
chr17 5760311 5760312 kgp10419889
chr17 5760802 5760803 kgp12139259
chr17 5761179 5761180 kgp12285683
chr17 5761355 5761356 kgp4264412
chr17 5761459 5761460 kgp4049955
chr17 5761793 5761794 kgp1660715
chr17 5761798 5761799 kgp5300905
chr17 5762633 5762634 rs8079145
chr17 5762751 5762752 kgp7992489
chr17 5762826 5762827 rs11871826
chr17 5763070 5763071 kgp830190
chr17 5763389 5763390 kgp11107039
chr17 5764763 5764764 kgp8171828
chr17 5765352 5765353 rs888326
chr17 5765688 5765689 kgp9284826
chr17 5766963 5766964 kgp11431747
chr17 5767501 5767502 kgp7373041
chr17 5767670 5767671 kgp10224705
chr17 5768788 5768789 rs12949500
chr17 5768835 5768836 kgp3672208
chr17 5768928 5768929 rs8074097
chr17 5768988 5768989 rs8074814
chr17 5769301 5769302 kgp10286272
chr17 5769362 5769363 kgp4122585
chr17 5770105 5770106 kgp7354451
chr17 5770268 5770269 kgp3085763
chr17 5770669 5770670 rs7218232
chr17 5771420 5771421 kgp10485422
chr17 5772275 5772276 rs6502889
chr17 5773034 5773035 rs12951310
chr17 5773171 5773172 kgp388435
chr17 5773601 5773602 rs12938618
chr17 5773899 5773900 rs8073123
chr17 5775024 5775025 kgp8095072
chr17 5775053 5775054 kgp3241650
chr17 5776104 5776105 kgp5760071
chr17 5776261 5776262 rs2069029
chr17 5777346 5777347 rs2309485
chr17 5778461 5778462 kgp14080720
chr17 5778564 5778565 rs888328
chr17 5778782 5778783 kgp5594272
chr17 5780219 5780220 kgp13847169
chr17 5780373 5780374 kgp14059199
chr17 5780399 5780400 rs4985642
chr17 5781342 5781343 kgp14011961
chr17 5781365 5781366 kgp14017541
chr17 5781884 5781885 kgp9900299
chr17 5782036 5782037 kgp11151098
chr17 5782917 5782918 kgp10082228
chr17 5782921 5782922 kgp1773230
chr17 5783282 5783283 rs12939052
chr17 5783428 5783429 kgp407687
chr17 5784348 5784349 kgp7521080
chr17 5785092 5785093 kgp13992461
chr17 5785423 5785424 rs8068716
chr17 5785944 5785945 kgp7195023
chr17 5786377 5786378 kgp2104768
chr17 5786695 5786696 kgp290087
chr17 5787799 5787800 kgp9620338
chr17 5789271 5789272 kgp14027657
chr17 5789721 5789722 kgp14013113
chr17 5792236 5792237 kgp14104771
chr17 5792574 5792575 kgp8441689
chr17 5792598 5792599 rs7222544
chr17 5793748 5793749 kgp14000749
chr17 5794249 5794250 kgp14097067
chr17 5794738 5794739 kgp4467092
chr17 5795752 5795753 rs8076557
chr17 5796754 5796755 kgp14044799
chr17 5798674 5798675 kgp7395744
chr17 5800830 5800831 kgp5003175
chr17 5801031 5801032 kgp180224
chr17 5801040 5801041 rs7217576
chr17 5801330 5801331 rs7221818
chr17 5801400 5801401 kgp4127895
chr17 5801865 5801866 kgp8524089
chr17 5802198 5802199 kgp111011
chr17 5802209 5802210 kgp9797543
chr17 5804074 5804075 rs9303194
chr17 5805009 5805010 kgp7824354
chr17 5805535 5805536 kgp6118144
chr17 5805814 5805815 kgp1118718
chr17 5807116 5807117 kgp4752452
chr17 5808138 5808139 rs4985618
chr17 5809635 5809636 kgp8016774
chr17 5812433 5812434 kgp7624742
chr17 5815836 5815837 kgp10462015
chr17 5816055 5816056 kgp10829317
chr17 5817732 5817733 rs1558883
chr17 5818112 5818113 kgp11591079
chr17 5818763 5818764 rs4985621
chr17 5819404 5819405 kgp12507927
chr17 5819713 5819714 rs4985622
chr17 5820196 5820197 rs8066615
chr17 5821704 5821705 kgp4762639
chr17 5823662 5823663 kgp2121228
chr17 5823790 5823791 kgp5783993
chr17 5825485 5825486 kgp13866240
chr17 5830025 5830026 kgp10265630
chr17 5830837 5830838 rs7218826
chr17 5831039 5831040 rs7223417
chr17 5831710 5831711 kgp6762034
chr17 5831716 5831717 kgp13838839
chr17 5832887 5832888 kgp13883784
chr17 5833000 5833001 kgp7200631
chr17 5834226 5834227 kgp5404628
chr17 5834703 5834704 kgp4983890
chr17 5836054 5836055 kgp2528351
chr17 5836471 5836472 rs2309487
chr17 5836500 5836501 kgp7914031
chr17 5836523 5836524 kgp11024180
chr17 5836708 5836709 kgp6149509
chr17 5836735 5836736 kgp6833330
chr17 5836750 5836751 kgp3441779
chr17 5836859 5836860 rs17825449
chr17 5837105 5837106 kgp3564375
chr17 5837313 5837314 kgp980151
chr17 5837366 5837367 kgp6095189
chr17 5838696 5838697 kgp10307884
chr17 5838801 5838802 rs6502898
chr17 5839410 5839411 kgp8048901
chr17 5842794 5842795 rs17825455
chr17 5844368 5844369 kgp10591739
chr17 5844466 5844467 kgp4771287
chr17 5844560 5844561 kgp5600548
chr17 5844871 5844872 kgp6916831
chr17 5845872 5845873 kgp12011998
chr17 5846280 5846281 rs967787
chr17 5847002 5847003 kgp12308183
chr17 5847055 5847056 kgp13986586
chr17 5847214 5847215 rs11658961
chr17 5849356 5849357 rs8080000
chr17 5850208 5850209 kgp10160215
chr17 5850953 5850954 kgp4662590
chr17 5851841 5851842 rs9905478
chr17 5852662 5852663 rs9893670
chr17 5853985 5853986 kgp4922636
chr17 5854151 5854152 kgp14049187
chr17 5855114 5855115 kgp2277656
chr17 5855266 5855267 rs11078599
chr17 5858817 5858818 rs1548369
chr17 5858826 5858827 kgp14005783
chr17 5859082 5859083 kgp6569666
chr17 5859403 5859404 rs6502899
chr17 5862293 5862294 kgp916373
chr17 5863530 5863531 kgp9518983
chr17 5864269 5864270 kgp2193194
chr17 5864568 5864569 rs16955281
chr17 5865079 5865080 rs8070912
chr17 5865158 5865159 rs8074665
chr17 5866144 5866145 kgp6024770
chr17 5868356 5868357 rs7214669
chr17 5868973 5868974 kgp13886139
chr17 5871841 5871842 kgp14056961
chr17 5873268 5873269 rs2309496
chr17 5873630 5873631 kgp14102749
chr17 5874158 5874159 kgp14017237
chr17 5874253 5874254 kgp7773909
chr17 5875411 5875412 rs1858797
chr17 5875707 5875708 kgp3077982
chr17 5876018 5876019 kgp11423126
chr17 5876176 5876177 kgp13864493
chr17 5876878 5876879 rs9898404
chr17 5879053 5879054 rs16955296
chr17 5879436 5879437 rs16955298
chr17 5880884 5880885 kgp11185839
chr17 5883402 5883403 kgp13840551
chr17 5884239 5884240 rs8081689
chr17 5885375 5885376 kgp3836827
chr17 5891697 5891698 kgp6028491
chr17 5892650 5892651 rs7225604
chr17 5895018 5895019 kgp13835139
chr17 5895114 5895115 kgp1632707
chr17 5897772 5897773 kgp9947069
chr17 5897911 5897912 kgp13990283
chr17 5897957 5897958 kgp14045491
chr17 5900815 5900816 kgp14037841
chr17 5901028 5901029 rs2106233
chr17 5901989 5901990 rs11650463
chr17 5902386 5902387 kgp13835582
chr17 5903290 5903291 rs9907608
chr17 5906232 5906233 kgp13869830
chr17 5906341 5906342 kgp13879878
chr17 5906424 5906425 rs2051672
chr17 5906441 5906442 rs2157778
chr17 5907283 5907284 kgp8242770
chr17 5907519 5907520 rs9905941
chr17 5909469 5909470 rs2106232
chr17 5913158 5913159 kgp4649583
chr17 5914515 5914516 kgp13977134
chr17 5915026 5915027 kgp5817140
chr17 5918025 5918026 rs17648243
chr17 5918083 5918084 kgp11051379
chr17 5918561 5918562 rs4985624
chr17 5918659 5918660 rs16955346
chr17 5918751 5918752 kgp10250652
chr17 5920351 5920352 rs16955350
chr17 5921757 5921758 kgp9083283
chr17 5921845 5921846 kgp4932991
chr17 5923242 5923243 rs16955359
chr17 5923644 5923645 rs2188217
chr17 5924107 5924108 rs6502901
chr17 5924929 5924930 kgp11179825
chr17 5925476 5925477 rs9914376
chr17 5928537 5928538 rs6502904
chr17 5929079 5929080 kgp14068220
chr17 5929265 5929266 kgp4956461
chr17 5929300 5929301 kgp3700124
chr17 5930019 5930020 kgp1548735
chr17 5931108 5931109 rs7216857
chr17 5932242 5932243 rs7207644
chr17 5932481 5932482 kgp288881
chr17 5935883 5935884 rs8079805
chr17 5936828 5936829 kgp4585937
chr17 5937345 5937346 kgp7332151
chr17 5938063 5938064 rs6502905
chr17 5940388 5940389 rs17727552
chr17 5941545 5941546 rs8065646
chr17 5943258 5943259 kgp4902726
chr17 5944584 5944585 kgp9138874
chr17 5944799 5944800 rs7225304
chr17 5946147 5946148 rs4985625
chr17 5948424 5948425 kgp7041543
chr17 5948603 5948604 kgp11826056
chr17 5951087 5951088 rs1972498
chr17 5951293 5951294 kgp5698499
chr17 5955288 5955289 kgp10405583
chr17 5955972 5955973 rs9909401
chr17 5956010 5956011 kgp3436952
chr17 5956390 5956391 kgp2614836
chr17 5957804 5957805 kgp2371107
chr17 5960848 5960849 rs8064677
chr17 5961330 5961331 rs12450377
chr17 5962524 5962525 rs7217828
chr17 5964586 5964587 kgp13841571
chr17 5964697 5964698 kgp3030263
chr17 5965124 5965125 kgp13863726
chr17 5968999 5969000 kgp5174758
chr17 5970235 5970236 rs9909513
chr17 5970536 5970537 rs9901849
chr17 5970629 5970630 rs9902061
chr17 5971638 5971639 kgp5691117
chr17 5971855 5971856 kgp1431328
chr17 5972095 5972096 kgp3193258
chr17 5976311 5976312 kgp10685422
chr17 5976634 5976635 kgp12087384
chr17 5980113 5980114 kgp11413140
chr17 5981560 5981561 kgp742044
chr17 5982292 5982293 rs7210943
chr17 5985379 5985380 kgp1811311
chr17 5985399 5985400 kgp8647481
chr17 5986491 5986492 kgp11225033
chr17 5988127 5988128 kgp8836273
chr17 5988319 5988320 kgp2200548
chr17 5988671 5988672 kgp2245168
chr17 5988993 5988994 kgp7978149
chr17 5989455 5989456 kgp9236002
chr17 5989524 5989525 kgp853959
chr17 5990502 5990503 kgp864791
chr17 5991336 5991337 kgp14083464
chr17 5991343 5991344 kgp11417109
chr17 5991343 5991344 rs2302836
chr17 5993107 5993108 kgp3122117
chr17 5993314 5993315 rs8079279
chr17 5993386 5993387 kgp2845456
chr17 5994533 5994534 kgp2616723
chr17 5994953 5994954 kgp10538904
chr17 5996536 5996537 kgp2610960
chr17 5996781 5996782 kgp7346050
chr17 5997143 5997144 kgp1860459
chr17 5998157 5998158 kgp6923446
chr17 5998594 5998595 kgp8488136
chr17 5998905 5998906 kgp9675111
chr17 5998914 5998915 rs8069520
chr17 5999900 5999901 kgp3557441
chr17 6000288 6000289 kgp474093
chr17 6000527 6000528 rs6502907
chr17 6000591 6000592 rs7213280
chr17 6000647 6000648 rs8072096
chr17 6000848 6000849 kgp12214915
chr17 6001274 6001275 kgp10482541
chr17 6001917 6001918 kgp7171797
chr17 6002258 6002259 rs4796361
chr17 6003455 6003456 kgp11488351
chr17 6004267 6004268 rs8077821
chr17 6004638 6004639 rs4362439
chr17 6004857 6004858 rs10775385
chr17 6005050 6005051 kgp2177529
chr17 6005355 6005356 kgp1162654
chr17 6006456 6006457 rs4263000
chr17 6007143 6007144 rs9900101
chr17 6008730 6008731 kgp1196593
chr17 6009162 6009163 kgp9672222
chr17 6009955 6009956 rs7216000
chr17 6011252 6011253 kgp9759900
chr17 6011315 6011316 kgp6364994
chr17 6012500 6012501 kgp10594623
chr17 6013532 6013533 kgp8083701
chr17 6014175 6014176 rs2302837
chr17 6017960 6017961 rs7221725
chr17 6018492 6018493 kgp11237781
chr17 6018686 6018687 kgp3470771
chr17 6019633 6019634 kgp6864309
chr17 6021540 6021541 rs2302838
chr17 6022960 6022961 kgp9020327
chr17 6023337 6023338 rs4254372
chr17 6023455 6023456 rs3826523
chr17 6024187 6024188 kgp7998298
chr17 6024287 6024288 kgp7478017
chr17 6024551 6024552 kgp23981527
chr17 6024692 6024693 kgp23805186
chr17 6025123 6025124 rs7210135
chr17 6025518 6025519 rs3826521
chr17 6025787 6025788 kgp11990410
chr17 6025794 6025795 kgp4897500
chr17 6025879 6025880 rs3744725
chr17 6025909 6025910 kgp11327407
chr17 6025941 6025942 rs3744723
chr17 6026566 6026567 rs3826520
chr17 6027059 6027060 kgp9187545
chr17 6027062 6027063 kgp14033879
chr17 6027838 6027839 rs11655246
chr17 6028183 6028184 rs8069938
chr17 6028276 6028277 kgp570139
chr17 6028452 6028453 kgp3026142
chr17 6028982 6028983 kgp4195021
chr17 6031323 6031324 rs10163509
chr17 6031457 6031458 rs9303197
chr17 6031510 6031511 kgp6998572
chr17 6031860 6031861 rs4468679
chr17 6032383 6032384 kgp13903589
chr17 6034398 6034399 kgp12508675
chr17 6034418 6034419 kgp1323509
chr17 6034503 6034504 rs4508461
chr17 6034753 6034754 rs12603280
chr17 6034927 6034928 kgp13918570
chr17 6035151 6035152 rs8078178
chr17 6035178 6035179 rs12603854
chr17 6035558 6035559 kgp6791917
chr17 6036138 6036139 kgp6270460
chr17 6037093 6037094 kgp8106084
chr17 6037372 6037373 rs7213574
chr17 6038073 6038074 rs4496215
chr17 6038444 6038445 kgp2405975
chr17 6038658 6038659 kgp9332858
chr17 6040966 6040967 rs4603606
chr17 6041197 6041198 kgp9296750
chr17 6041454 6041455 kgp14004651
chr17 6042994 6042995 kgp13992193
chr17 6043534 6043535 kgp14029227
chr17 6044403 6044404 kgp10277318
chr17 6044423 6044424 rs11659051
chr17 6044697 6044698 rs9914594
chr17 6045366 6045367 rs7207798
chr17 6046500 6046501 kgp10214902
chr17 6046997 6046998 kgp12529592
chr17 6047291 6047292 kgp3377382
chr17 6048113 6048114 rs9652833
chr17 6048164 6048165 kgp953840
chr17 6048272 6048273 kgp6835801
chr17 6048346 6048347 kgp8623275
chr17 6048542 6048543 rs6502922
chr17 6049536 6049537 kgp2883273
chr17 6050488 6050489 rs7405550
chr17 6050674 6050675 rs9893974
chr17 6051484 6051485 kgp14041331
chr17 6051905 6051906 kgp12319073
chr17 6052693 6052694 rs11078609
chr17 6052892 6052893 kgp5372030
chr17 6053350 6053351 kgp5259456
chr17 6054208 6054209 rs7210241
chr17 6054341 6054342 rs12051588
chr17 6054396 6054397 kgp6401573
chr17 6056127 6056128 kgp4524064
chr17 6056842 6056843 kgp2938113
chr17 6058042 6058043 rs7208713
chr17 6058161 6058162 kgp6801340
chr17 6058389 6058390 kgp14081281
chr17 6058485 6058486 rs8069703
chr17 6060034 6060035 rs4254373
chr17 6060996 6060997 rs6502926
chr17 6061162 6061163 kgp6090974
chr17 6061221 6061222 rs8072910
chr17 6062217 6062218 rs8073597
chr17 6062655 6062656 kgp4528629
chr17 6062808 6062809 kgp5863150
chr17 6062980 6062981 rs4617920
chr17 6063547 6063548 kgp12565075
chr17 6063674 6063675 rs7221936
chr17 6064066 6064067 kgp8854689
chr17 6066021 6066022 kgp567422
chr17 6067297 6067298 rs11078612
chr17 6068116 6068117 rs756316
chr17 6068726 6068727 kgp8521133
chr17 6070166 6070167 rs11657453
chr17 6072468 6072469 rs7223723
chr17 6074218 6074219 kgp237483
chr17 6074683 6074684 kgp5521257
chr17 6075271 6075272 kgp6723117
chr17 6075782 6075783 kgp10296720
chr17 6077040 6077041 kgp6270848
chr17 6077670 6077671 rs12601054
chr17 6080506 6080507 kgp198821
chr17 6081722 6081723 kgp14073643
chr17 6082097 6082098 kgp9532918
chr17 6082317 6082318 kgp5072902
chr17 6083924 6083925 rs8072559
chr17 6088456 6088457 kgp12520390
chr17 6089692 6089693 rs4533336
chr17 6090636 6090637 kgp6664219
chr17 6090905 6090906 kgp2887516
chr17 6091364 6091365 kgp14036652
chr17 6092545 6092546 rs8074059
chr17 6094132 6094133 rs7406684
chr17 6094334 6094335 rs9901525
chr17 6097893 6097894 rs12450090
chr17 6099839 6099840 kgp9653825
chr17 6101083 6101084 rs7212372
chr17 6106485 6106486 rs12940563
chr17 6107112 6107113 rs9899257
chr17 6108990 6108991 rs11868904
chr17 6109519 6109520 kgp6373292
chr17 6109671 6109672 kgp11877650
chr17 6110996 6110997 kgp1959881
chr17 6112410 6112411 kgp1234353
chr17 6114432 6114433 kgp7895967
chr17 6114836 6114837 kgp14044697
chr17 6114872 6114873 rs7501491
chr17 6117512 6117513 kgp3571943
chr17 6118114 6118115 rs17803227
chr17 6119014 6119015 rs17793825
chr17 6119158 6119159 rs1994200
chr17 6120299 6120300 kgp3752946
chr17 6121041 6121042 kgp1688668
chr17 6121772 6121773 kgp10684677
chr17 6123149 6123150 rs12947437
chr17 6123454 6123455 kgp10469078
chr17 6125263 6125264 kgp4599153
chr17 6125326 6125327 kgp3515339
chr17 6131092 6131093 rs2159270
chr17 6135564 6135565 rs4796443
chr17 6135839 6135840 rs4796445
chr17 6136040 6136041 rs8078484
chr17 6136549 6136550 kgp10584435
chr17 6136676 6136677 kgp5991139
chr17 6138064 6138065 rs17728299
chr17 6139456 6139457 kgp7960704
chr17 6139594 6139595 rs4796449
chr17 6144251 6144252 kgp11895851
chr17 6145031 6145032 kgp516229
chr17 6145244 6145245 rs3865356
chr17 6145657 6145658 rs6502938
chr17 6146217 6146218 kgp3678049
chr17 6146227 6146228 kgp4867893
chr17 6146669 6146670 kgp6836549
chr17 6147145 6147146 rs9908162
chr17 6148087 6148088 rs7219963
chr17 6148980 6148981 kgp9420986
chr17 6152095 6152096 kgp13973827
chr17 6152367 6152368 kgp10228466
chr17 6152851 6152852 rs6502942
chr17 6153133 6153134 rs3888640
chr17 6153979 6153980 kgp8104320
chr17 6154472 6154473 kgp6226271
chr17 6156180 6156181 kgp8064554
chr17 6157389 6157390 kgp177234
chr17 6158445 6158446 kgp7445480
chr17 6158796 6158797 kgp2796719
chr17 6159321 6159322 kgp12176136
chr17 6159378 6159379 rs758384
chr17 6159653 6159654 kgp5705717
chr17 6159881 6159882 kgp6774552
chr17 6160791 6160792 kgp3095880
chr17 6161076 6161077 kgp11049579
chr17 6161897 6161898 kgp9708925
chr17 6161917 6161918 rs12452055
chr17 6162679 6162680 rs12936184
chr17 6162891 6162892 kgp1324739
chr17 6163055 6163056 kgp5284936
chr17 6163461 6163462 rs2871275
chr17 6164800 6164801 rs2309555
chr17 6164852 6164853 kgp14052973
chr17 6164933 6164934 kgp6467278
chr17 6165071 6165072 kgp9128858
chr17 6165600 6165601 rs9905767
chr17 6165757 6165758 kgp10397078
chr17 6166084 6166085 kgp8568170
chr17 6166665 6166666 kgp8884027
chr17 6167441 6167442 kgp9426470
chr17 6168234 6168235 rs1811229
chr17 6169486 6169487 kgp10203108
chr17 6170100 6170101 kgp10597695
chr17 6170114 6170115 rs12944862
chr17 6170244 6170245 rs9902576
chr17 6170441 6170442 kgp9600031
chr17 6170846 6170847 kgp7885996
chr17 6172634 6172635 kgp11652078
chr17 6172739 6172740 kgp3198612
chr17 6173061 6173062 kgp5052175
chr17 6173105 6173106 rs9898229
chr17 6174543 6174544 kgp2546668
chr17 6175259 6175260 rs8078518
chr17 6176715 6176716 kgp11766025
chr17 6176931 6176932 kgp13863653
chr17 6177160 6177161 kgp6910665
chr17 6177649 6177650 kgp13930127
chr17 6178878 6178879 kgp2682139
chr17 6179341 6179342 kgp5628872
chr17 6181714 6181715 kgp3521621
chr17 6182502 6182503 kgp6101482
chr17 6182505 6182506 kgp7512459
chr17 6182821 6182822 kgp3183021
chr17 6183031 6183032 kgp601592
chr17 6183150 6183151 kgp10408278
chr17 6185578 6185579 kgp2323762
chr17 6186064 6186065 kgp10341010
chr17 6186831 6186832 kgp12288662
chr17 6187040 6187041 kgp6377790
chr17 6187232 6187233 kgp14002528
chr17 6188302 6188303 kgp10509479
chr17 6188888 6188889 kgp10117050
chr17 6190506 6190507 rs4796460
chr17 6190601 6190602 kgp276403
chr17 6191009 6191010 rs4796461
chr17 6192485 6192486 kgp4381395
chr17 6194436 6194437 rs735701
chr17 6199981 6199982 kgp9470549
chr17 6202300 6202301 rs11078616
chr17 6203342 6203343 kgp14017551
chr17 6203689 6203690 rs7225045
chr17 6204086 6204087 kgp1113518
chr17 6205307 6205308 kgp14007994
chr17 6205578 6205579 kgp5407177
chr17 6208765 6208766 kgp4803215
chr17 6210802 6210803 kgp9069284
chr17 6210827 6210828 rs917489
chr17 6211022 6211023 rs7217252
chr17 6212578 6212579 rs9894371
chr17 6213537 6213538 kgp6900675
chr17 6216769 6216770 rs7215149
chr17 6218981 6218982 kgp7902721
chr17 6222566 6222567 kgp10926152
chr17 6227902 6227903 kgp2636816
chr17 6229267 6229268 rs4239263
chr17 6230934 6230935 kgp13834695
chr17 6233599 6233600 rs12602337
chr17 6233739 6233740 rs11078618
chr17 6234328 6234329 kgp9863490
chr17 6235660 6235661 rs4796467
chr17 6236227 6236228 rs8077726
chr17 6239452 6239453 rs8067250
chr17 6239926 6239927 rs4796468
chr17 6240105 6240106 rs8068250
chr17 6240434 6240435 kgp14000124
chr17 6240782 6240783 kgp14064228
chr17 6241378 6241379 kgp10351432
chr17 6241431 6241432 rs7221011
chr17 6241668 6241669 kgp987962
chr17 6243357 6243358 kgp11554107
chr17 6247467 6247468 rs8076681
chr17 6248070 6248071 rs8072005
chr17 6248145 6248146 kgp9211963
chr17 6249535 6249536 kgp7425977
chr17 6250053 6250054 kgp2259901
chr17 6251884 6251885 kgp3935964
chr17 6252883 6252884 kgp13917916
chr17 6254368 6254369 rs12936665
chr17 6255976 6255977 rs17730540
chr17 6258693 6258694 kgp7234373
chr17 6259039 6259040 kgp13975542
chr17 6259295 6259296 rs12952714
chr17 6259374 6259375 rs16955820
chr17 6260128 6260129 rs17803335
chr17 6260579 6260580 kgp3963247
chr17 6264573 6264574 kgp13966618
chr17 6264851 6264852 kgp3449479
chr17 6267162 6267163 kgp6905517
chr17 6268586 6268587 kgp43865
chr17 6269585 6269586 rs12949629
chr17 6269692 6269693 rs1514027
chr17 6270615 6270616 rs1588751
chr17 6271218 6271219 rs4287616
chr17 6273829 6273830 rs7210180
chr17 6277657 6277658 rs7212484
chr17 6279186 6279187 kgp14042361
chr17 6279249 6279250 rs9901422
chr17 6280812 6280813 kgp675061
chr17 6282439 6282440 kgp14008523
chr17 6282470 6282471 kgp13980259
chr17 6285367 6285368 rs9893316
chr17 6285863 6285864 kgp3830506
chr17 6285888 6285889 kgp2661771
chr17 6286050 6286051 kgp4056584
chr17 6286236 6286237 kgp10641729
chr17 6286525 6286526 rs956101
chr17 6286660 6286661 kgp5315276
chr17 6287146 6287147 kgp4754641
chr17 6287283 6287284 kgp5997381
chr17 6287787 6287788 kgp9272210
chr17 6288145 6288146 kgp11803489
chr17 6288268 6288269 kgp300649
chr17 6289393 6289394 kgp13855303
chr17 6289520 6289521 kgp7810308
chr17 6289618 6289619 kgp4723898
chr17 6291336 6291337 rs2137794
chr17 6291508 6291509 kgp7969756
chr17 6293689 6293690 kgp6850654
chr17 6294256 6294257 kgp13992297
chr17 6295008 6295009 kgp10339484
chr17 6295958 6295959 rs7210130
chr17 6296216 6296217 kgp10300572
chr17 6296270 6296271 kgp994968
chr17 6296719 6296720 kgp9793106
chr17 6296916 6296917 kgp9927278
chr17 6297287 6297288 kgp13872969
chr17 6297333 6297334 kgp3356212
chr17 6297941 6297942 rs10852880
chr17 6298463 6298464 kgp10978927
chr17 6299694 6299695 rs1877699
chr17 6300289 6300290 kgp13877768
chr17 6302398 6302399 kgp4492912
chr17 6302799 6302800 kgp11879530
chr17 6303789 6303790 kgp13886286
chr17 6304530 6304531 kgp9070847
chr17 6305508 6305509 rs8073152
chr17 6305921 6305922 kgp6406584
chr17 6306302 6306303 rs7219702
chr17 6306767 6306768 kgp13910862
chr17 6307041 6307042 kgp8556169
chr17 6307162 6307163 kgp3783741
chr17 6307247 6307248 rs1355876
chr17 6309165 6309166 rs8065782
chr17 6309298 6309299 kgp6637397
chr17 6309354 6309355 rs8070213
chr17 6310730 6310731 kgp5107412
chr17 6310741 6310742 kgp13915672
chr17 6311325 6311326 rs4796485
chr17 6311396 6311397 rs9889620
chr17 6311555 6311556 kgp12128213
chr17 6311571 6311572 kgp5587341
chr17 6312266 6312267 rs9891085
chr17 6312357 6312358 kgp4780209
chr17 6312898 6312899 kgp4689600
chr17 6317989 6317990 kgp4104970
chr17 6320518 6320519 rs907946
chr17 6323218 6323219 kgp13877314
chr17 6323323 6323324 kgp2818855
chr17 6323806 6323807 kgp2146548
chr17 6323917 6323918 kgp5704911
chr17 6323948 6323949 kgp3010877
chr17 6325865 6325866 kgp12107358
chr17 6326013 6326014 kgp9492714
chr17 6326213 6326214 rs8070021
chr17 6327388 6327389 rs907939
chr17 6327550 6327551 rs907938
chr17 6329845 6329846 kgp3378138
chr17 6330067 6330068 rs2292546
chr17 6330921 6330922 rs7206927
chr17 6331835 6331836 rs12453262
chr17 6332365 6332366 kgp9075020
chr17 6332435 6332436 kgp12116979
chr17 6333200 6333201 rs4796491
chr17 6333825 6333826 kgp14099497
chr17 6333899 6333900 kgp14104125
chr17 6334335 6334336 kgp10843572
chr17 6335883 6335884 kgp11469091
chr17 6336407 6336408 kgp2399206
chr17 6337246 6337247 rs12449580
chr17 6337964 6337965 kgp9396222
chr17 6338120 6338121 kgp14087441
chr17 6338283 6338284 kgp10246256
chr17 6339543 6339544 kgp13973149
chr17 6340459 6340460 rs7212734
chr17 6340514 6340515 rs7214517
chr17 6340614 6340615 kgp8535105
chr17 6340803 6340804 kgp7936372
chr17 6340884 6340885 kgp4105085
chr17 6341256 6341257 kgp3917980
chr17 6341348 6341349 kgp892539
chr17 6342199 6342200 rs9896849
chr17 6342339 6342340 kgp9309357
chr17 6342606 6342607 kgp4343828
chr17 6342748 6342749 kgp2477207
chr17 6343152 6343153 kgp8997893
chr17 6343298 6343299 kgp4718353
chr17 6343412 6343413 rs7209678
chr17 6343995 6343996 rs6502954
chr17 6344501 6344502 kgp5354037
chr17 6344534 6344535 rs9907161
chr17 6347237 6347238 kgp13908538
chr17 6348096 6348097 kgp11852131
chr17 6348161 6348162 kgp3145453
chr17 6348822 6348823 rs7220100
chr17 6349032 6349033 kgp689067
chr17 6349564 6349565 kgp12096994
chr17 6349860 6349861 kgp1580426
chr17 6349976 6349977 rs2280111
chr17 6350013 6350014 kgp11645641
chr17 6350772 6350773 kgp12484560
chr17 6351134 6351135 kgp10444111
chr17 6352435 6352436 kgp2535301
chr17 6352862 6352863 kgp3012610
chr17 6353428 6353429 rs9914197
chr17 6354032 6354033 kgp6369770
chr17 6354161 6354162 kgp14066412
chr17 6354330 6354331 rs12746
chr17 6354532 6354533 kgp14055118
chr17 6354779 6354780 kgp13872860
chr17 6354964 6354965 kgp2516602
chr17 6355418 6355419 kgp1938201
chr17 6356596 6356597 kgp5931832
chr17 6357358 6357359 kgp13986917
chr17 6358173 6358174 kgp682627
chr17 6359747 6359748 kgp1584798
chr17 6361787 6361788 rs867870
chr17 6362113 6362114 kgp9549207
chr17 6362386 6362387 rs907941
chr17 6362732 6362733 rs10852882
chr17 6364485 6364486 rs16942699
chr17 6364880 6364881 kgp4260098
chr17 6365790 6365791 kgp12149046
chr17 6365912 6365913 rs2280113
chr17 6366199 6366200 kgp2888426
chr17 6366691 6366692 kgp1658922
chr17 6366888 6366889 rs11657858
chr17 6367827 6367828 kgp13967127
chr17 6368938 6368939 kgp2033969
chr17 6369006 6369007 rs9911012
chr17 6369100 6369101 kgp5387598
chr17 6369393 6369394 kgp10953897
chr17 6369700 6369701 rs7220930
chr17 6370554 6370555 kgp8029596
chr17 6371779 6371780 kgp2633054
chr17 6372499 6372500 rs9905473
chr17 6373022 6373023 kgp322420
chr17 6373243 6373244 rs11653722
chr17 6373268 6373269 rs11650437
chr17 6373736 6373737 kgp12137078
chr17 6374276 6374277 kgp2275640
chr17 6375557 6375558 kgp7622473
chr17 6377667 6377668 rs11078632
chr17 6377803 6377804 kgp13865259
chr17 6377985 6377986 rs12452411
chr17 6378372 6378373 kgp7074191
chr17 6378710 6378711 kgp12221284
chr17 6378975 6378976 rs4796502
chr17 6379746 6379747 rs12949662
chr17 6380770 6380771 kgp3888734
chr17 6381938 6381939 kgp12263681
chr17 6381938 6381939 rs938288
chr17 6383383 6383384 kgp7331209
chr17 6386263 6386264 kgp13982275
chr17 6388958 6388959 kgp8029497
chr17 6390006 6390007 rs12601618
chr17 6390819 6390820 kgp14020978
chr17 6391580 6391581 rs2309571
chr17 6392442 6392443 kgp1731699
chr17 6393453 6393454 rs6502958
chr17 6395024 6395025 kgp14064688
chr17 6397055 6397056 kgp13951183
chr17 6398212 6398213 rs9916344
chr17 6398232 6398233 rs10852883
chr17 6399474 6399475 kgp13964144
chr17 6399886 6399887 rs907942
chr17 6400162 6400163 kgp10974712
chr17 6400288 6400289 kgp585264
chr17 6401159 6401160 kgp4152193
chr17 6401689 6401690 rs1567844
chr17 6401709 6401710 kgp169144
chr17 6401843 6401844 kgp648426
chr17 6402817 6402818 kgp4080951
chr17 6402906 6402907 kgp13849121
chr17 6404473 6404474 kgp4621867
chr17 6404726 6404727 rs8064810
chr17 6405252 6405253 rs16955901
chr17 6406332 6406333 rs8074746
chr17 6406882 6406883 rs3809835
chr17 6407234 6407235 kgp5872200
chr17 6408982 6408983 kgp4364284
chr17 6409197 6409198 kgp11217567
chr17 6409393 6409394 kgp2985147
chr17 6411144 6411145 kgp14008181
chr17 6413479 6413480 kgp9025524
chr17 6414897 6414898 kgp12484510
chr17 6415321 6415322 kgp6737162
chr17 6418323 6418324 rs9913974
chr17 6418986 6418987 kgp14031209
chr17 6420021 6420022 kgp1499351
chr17 6420550 6420551 rs7218891
chr17 6422108 6422109 kgp1944874
chr17 6423405 6423406 rs4128287
chr17 6424942 6424943 kgp5368889
chr17 6425295 6425296 kgp2470005
chr17 6425607 6425608 kgp7505122
chr17 6427026 6427027 rs12453781
chr17 6427864 6427865 kgp13954837
chr17 6427914 6427915 kgp11842312
chr17 6428619 6428620 kgp4191238
chr17 6429035 6429036 kgp1443984
chr17 6431122 6431123 rs6502960
chr17 6432605 6432606 kgp10380423
chr17 6432974 6432975 rs7350930
chr17 6433516 6433517 kgp2309081
chr17 6433658 6433659 rs17804008
chr17 6434680 6434681 rs1966778
chr17 6434982 6434983 kgp5494804
chr17 6435611 6435612 kgp8513848
chr17 6437321 6437322 kgp8050593
chr17 6437569 6437570 kgp3293019
chr17 6437582 6437583 kgp3293945
chr17 6437697 6437698 kgp8297803
chr17 6437971 6437972 rs356055
chr17 6440221 6440222 kgp8530323
chr17 6441206 6441207 rs9907305
chr17 6441822 6441823 kgp2165837
chr17 6442099 6442100 rs165105
chr17 6442482 6442483 kgp7663242
chr17 6442641 6442642 rs165103
chr17 6443243 6443244 rs356054
chr17 6444636 6444637 kgp3377519
chr17 6444734 6444735 kgp733594
chr17 6447211 6447212 kgp3218788
chr17 6449084 6449085 rs356050
chr17 6451936 6451937 rs356045
chr17 6452328 6452329 rs356044
chr17 6452695 6452696 kgp204494
chr17 6453494 6453495 kgp14065186
chr17 6456608 6456609 rs11078637
chr17 6456930 6456931 kgp8472529
chr17 6458426 6458427 rs354995
chr17 6459078 6459079 rs11078638
chr17 6460280 6460281 kgp13976096
chr17 6460708 6460709 kgp3728087
chr17 6461186 6461187 kgp14086507
chr17 6461199 6461200 kgp6815610
chr17 6461452 6461453 kgp2652489
chr17 6462795 6462796 kgp41861
chr17 6462819 6462820 kgp9281789
chr17 6463074 6463075 rs930514
chr17 6463220 6463221 kgp5296153
chr17 6463711 6463712 kgp524337
chr17 6465952 6465953 kgp13965054
chr17 6468068 6468069 rs7222695
chr17 6469504 6469505 rs4796513
chr17 6470563 6470564 kgp5410289
chr17 6473282 6473283 kgp8306113
chr17 6473352 6473353 rs930526
chr17 6473523 6473524 kgp6068178
chr17 6473658 6473659 kgp2302511
chr17 6475980 6475981 kgp13911718
chr17 6476610 6476611 kgp13919894
chr17 6476853 6476854 kgp8024633
chr17 6477574 6477575 kgp13998414
chr17 6480339 6480340 kgp22733596
chr17 6481775 6481776 rs2009
chr17 6481932 6481933 rs9751
chr17 6482318 6482319 kgp10453757
chr17 6482667 6482668 kgp1902324
chr17 6483045 6483046 rs3744720
chr17 6484683 6484684 kgp14010948
chr17 6484930 6484931 rs8071548
chr17 6485113 6485114 kgp10428201
chr17 6486446 6486447 kgp4275086
chr17 6486855 6486856 kgp11379382
chr17 6487482 6487483 kgp6484797
chr17 6489689 6489690 kgp2624074
chr17 6493078 6493079 kgp14097863
chr17 6493197 6493198 kgp9229401
chr17 6493197 6493198 rs1443417
chr17 6493433 6493434 kgp3558163
chr17 6493467 6493468 rs16955959
chr17 6495798 6495799 rs12947619
chr17 6497600 6497601 kgp13972413
chr17 6498477 6498478 kgp13964245
chr17 6500060 6500061 kgp9439800
chr17 6500061 6500062 kgp5659730
chr17 6502504 6502505 kgp13901155
chr17 6503517 6503518 rs2289640
chr17 6504941 6504942 kgp10851787
chr17 6511780 6511781 kgp8393456
chr17 6512068 6512069 kgp273295
chr17 6512469 6512470 rs7221587
chr17 6513513 6513514 kgp14069312
chr17 6515282 6515283 kgp11194638
chr17 6515386 6515387 rs2289642
chr17 6515449 6515450 kgp13954560
chr17 6515453 6515454 rs2289643
chr17 6520269 6520270 kgp13861793
chr17 6520323 6520324 rs749096
chr17 6524357 6524358 kgp6016800
chr17 6524790 6524791 rs16955976
chr17 6525860 6525861 rs9898480
chr17 6530903 6530904 rs13342054
chr17 6531499 6531500 kgp8591896
chr17 6531551 6531552 kgp12254545
chr17 6531647 6531648 kgp12306771
chr17 6531678 6531679 kgp1274852
chr17 6535537 6535538 kgp13869453
chr17 6538354 6538355 rs2301873
chr17 6538671 6538672 kgp14062502
chr17 6538983 6538984 rs7209944
chr17 6539231 6539232 rs7223918
chr17 6544115 6544116 rs2240275
chr17 6544186 6544187 kgp14103189
chr17 6544247 6544248 rs1157900
chr17 6544274 6544275 kgp2746872
chr17 6544353 6544354 kgp14002251
chr17 6544464 6544465 kgp13905031
chr17 6544464 6544465 rs34720503
chr17 6545463 6545464 rs2285998
chr17 6545701 6545702 rs9909640
chr17 6546456 6546457 kgp2206261
chr17 6547652 6547653 kgp11426649
chr17 6548892 6548893 kgp7115515
chr17 6549160 6549161 kgp5161102
chr17 6553167 6553168 rs9900150
chr17 6553900 6553901 kgp10125357
chr17 6556021 6556022 kgp11731473
chr17 6556325 6556326 rs4796532
chr17 6556540 6556541 kgp2943096
chr17 6556595 6556596 kgp3816102
chr17 6557586 6557587 rs10491082
chr17 6558747 6558748 kgp3323437
chr17 6561191 6561192 kgp8491654
chr17 6563736 6563737 kgp6708627
chr17 6563774 6563775 rs9908147
chr17 6564064 6564065 kgp749928
chr17 6565746 6565747 rs9889374
chr17 6566939 6566940 rs218662
chr17 6567189 6567190 rs218663
chr17 6568493 6568494 kgp12355935
chr17 6568539 6568540 kgp12495966
chr17 6568815 6568816 rs643099
chr17 6569366 6569367 kgp5353980
chr17 6569529 6569530 kgp9588946
chr17 6570169 6570170 kgp8901243
chr17 6570374 6570375 kgp3583619
chr17 6570381 6570382 kgp9985502
chr17 6570521 6570522 rs2079268
chr17 6571121 6571122 kgp14020653
chr17 6572169 6572170 kgp9712424
chr17 6572366 6572367 rs9908534
chr17 6572822 6572823 kgp8935417
chr17 6572948 6572949 kgp836955
chr17 6573378 6573379 kgp593512
chr17 6573937 6573938 kgp1660884
chr17 6573963 6573964 rs218655
chr17 6575114 6575115 rs10491084
chr17 6575304 6575305 rs12946286
chr17 6575392 6575393 kgp7088648
chr17 6576688 6576689 rs4796345
chr17 6577802 6577803 rs684690
chr17 6578246 6578247 kgp1387044
chr17 6579630 6579631 kgp8913104
chr17 6581225 6581226 kgp4797987
chr17 6582046 6582047 rs666535
chr17 6582995 6582996 kgp6320783
chr17 6584280 6584281 kgp6739880
chr17 6584407 6584408 kgp2101960
chr17 6585190 6585191 kgp6936121
chr17 6586753 6586754 rs4796539
chr17 6588298 6588299 GA031968
chr17 6588422 6588423 kgp14061494
chr17 6588585 6588586 kgp5406721
chr17 6588607 6588608 kgp14115000
chr17 6588846 6588847 rs218687
chr17 6589136 6589137 rs218688
chr17 6589210 6589211 kgp13856857
chr17 6589349 6589350 kgp11393680
chr17 6589494 6589495 kgp13841369
chr17 6589882 6589883 rs218690
chr17 6591066 6591067 rs16956138
chr17 6591751 6591752 rs218693
chr17 6592764 6592765 kgp1906984
chr17 6593416 6593417 kgp10999626
chr17 6593721 6593722 kgp2660890
chr17 6594013 6594014 rs218697
chr17 6594699 6594700 rs218698
chr17 6594843 6594844 rs16956158
chr17 6594859 6594860 rs12453165
chr17 6595270 6595271 kgp14061611
chr17 6597479 6597480 kgp10742940
chr17 6599374 6599375 kgp10103118
chr17 6599682 6599683 rs218669
chr17 6599916 6599917 kgp10626631
chr17 6602761 6602762 kgp9165734
chr17 6603379 6603380 kgp7501214
chr17 6603523 6603524 kgp5130799
chr17 6603665 6603666 rs184295
chr17 6604707 6604708 rs218671
chr17 6605125 6605126 kgp482221
chr17 6606277 6606278 kgp13929447
chr17 6606892 6606893 kgp14030737
chr17 6606932 6606933 kgp10122002
chr17 6607017 6607018 rs218676
chr17 6607522 6607523 kgp13883359
chr17 6607949 6607950 kgp10745524
chr17 6611136 6611137 kgp3369984
chr17 6612229 6612230 kgp2668841
chr17 6612243 6612244 kgp6682297
chr17 6613191 6613192 rs218681
chr17 6613340 6613341 kgp1467502
chr17 6613373 6613374 rs16956192
chr17 6613473 6613474 kgp8434287
chr17 6613826 6613827 rs16956197
chr17 6616526 6616527 kgp6275498
chr17 6617995 6617996 kgp7145631
chr17 6618596 6618597 kgp4395398
chr17 6621505 6621506 rs218668
chr17 6623171 6623172 rs218685
chr17 6625143 6625144 rs11078645
chr17 6630435 6630436 rs11654002
chr17 6631695 6631696 kgp1788685
chr17 6632426 6632427 rs1073031
chr17 6632463 6632464 kgp13917165
chr17 6632500 6632501 kgp6756205
chr17 6636203 6636204 kgp11572851
chr17 6636272 6636273 rs8072340
chr17 6642373 6642374 kgp1552227
chr17 6643707 6643708 kgp14024268
chr17 6643895 6643896 rs7211151
chr17 6643913 6643914 kgp14068509
chr17 6644138 6644139 rs9896378
chr17 6644236 6644237 kgp8571211
chr17 6644354 6644355 rs7215766
chr17 6645101 6645102 kgp3622915
chr17 6651364 6651365 kgp2949918
chr17 6651488 6651489 kgp7847835
chr17 6652788 6652789 rs757508
chr17 6654385 6654386 kgp11578901
chr17 6655860 6655861 kgp8831953
chr17 6656773 6656774 rs1983180
chr17 6658101 6658102 kgp2354989
chr17 6658366 6658367 rs17794612
chr17 6658760 6658761 kgp13978929
chr17 6658968 6658969 rs955461
chr17 6659383 6659384 kgp13950485
chr17 6659852 6659853 kgp1847629
chr17 6660223 6660224 kgp14117045
chr17 6660723 6660724 kgp7597816
chr17 6660922 6660923 rs12232535
chr17 6660979 6660980 rs9910331
chr17 6661093 6661094 rs9907577
chr17 6662781 6662782 rs3752861
chr17 6663338 6663339 kgp3482184
chr17 6663752 6663753 kgp3231580
chr17 6664787 6664788 kgp2674729
chr17 6664971 6664972 kgp4672590
chr17 6667201 6667202 kgp13898446
chr17 6667339 6667340 kgp9467941
chr17 6667829 6667830 kgp11884590
chr17 6668116 6668117 rs7215005
chr17 6668293 6668294 kgp6957081
chr17 6668404 6668405 kgp883870
chr17 6670756 6670757 kgp14019479
chr17 6671031 6671032 rs9891567
chr17 6672904 6672905 kgp13922085
chr17 6673169 6673170 kgp7353752
chr17 6674015 6674016 kgp13946935
chr17 6674215 6674216 kgp13974505
chr17 6674319 6674320 kgp13933864
chr17 6675218 6675219 rs9894895
chr17 6679643 6679644 kgp3159733
chr17 6680038 6680039 kgp5276796
chr17 6680152 6680153 rs6502978
chr17 6680292 6680293 kgp4427327
chr17 6680411 6680412 kgp2068661
chr17 6681707 6681708 rs906752
chr17 6681735 6681736 rs906751
chr17 6682232 6682233 rs906749
chr17 6682883 6682884 rs4796354
chr17 6683214 6683215 rs4796555
chr17 6683683 6683684 kgp6364386
chr17 6683870 6683871 kgp4353769
chr17 6684071 6684072 kgp14012491
chr17 6684450 6684451 kgp452447
chr17 6684723 6684724 kgp358631
chr17 6686565 6686566 rs8081984
chr17 6689974 6689975 kgp2764667
chr17 6690160 6690161 kgp318357
chr17 6690828 6690829 kgp9097871
chr17 6690853 6690854 kgp6971880
chr17 6691016 6691017 rs4796556
chr17 6692267 6692268 kgp7129501
chr17 6692354 6692355 kgp14012732
chr17 6692840 6692841 kgp4980981
chr17 6693169 6693170 rs12452170
chr17 6693465 6693466 rs1509122
chr17 6693494 6693495 rs1509121
chr17 6693682 6693683 kgp1000406
chr17 6693701 6693702 kgp5870304
chr17 6693937 6693938 kgp6780548
chr17 6694084 6694085 kgp6411652
chr17 6695665 6695666 kgp10416699
chr17 6697851 6697852 rs12150116
chr17 6697921 6697922 kgp11866833
chr17 6698253 6698254 kgp1697478
chr17 6698345 6698346 rs7219134
chr17 6698506 6698507 rs4556838
chr17 6699242 6699243 kgp13970270
chr17 6699943 6699944 kgp2051401
chr17 6701333 6701334 kgp5989016
chr17 6702806 6702807 kgp2979730
chr17 6702836 6702837 rs7212842
chr17 6703182 6703183 rs9904665
chr17 6704272 6704273 rs2136282
chr17 6704478 6704479 rs3817137
chr17 6715721 6715722 kgp12360257
chr17 6716241 6716242 rs3744395
chr17 6719201 6719202 kgp3284715
chr17 6719392 6719393 rs7207831
chr17 6721789 6721790 rs4796356
chr17 6722481 6722482 kgp4986930
chr17 6722498 6722499 kgp13853421
chr17 6722687 6722688 kgp14050550
chr17 6722706 6722707 kgp13862247
chr17 6723724 6723725 kgp6157298
chr17 6724264 6724265 kgp14104964
chr17 6726111 6726112 rs9899579
chr17 6726790 6726791 kgp8741737
chr17 6727120 6727121 kgp13939513
chr17 6727896 6727897 kgp13941792
chr17 6728082 6728083 kgp4395437
chr17 6728467 6728468 kgp2020436
chr17 6728599 6728600 kgp14032946
chr17 6728898 6728899 kgp3407055
chr17 6729549 6729550 rs9901847
chr17 6730386 6730387 kgp11110569
chr17 6731177 6731178 kgp5081412
chr17 6731180 6731181 kgp2002617
chr17 6733293 6733294 kgp14088151
chr17 6733493 6733494 kgp13906419
chr17 6733671 6733672 rs8078571
chr17 6736609 6736610 rs9909867
chr17 6737947 6737948 kgp10798263
chr17 6738100 6738101 kgp11519245
chr17 6738337 6738338 kgp123537
chr17 6738520 6738521 rs4796360
chr17 6739230 6739231 kgp2386706
chr17 6739533 6739534 kgp2583448
chr17 6739628 6739629 rs9284356
chr17 6739673 6739674 kgp11515644
chr17 6740580 6740581 kgp14009414
chr17 6742671 6742672 rs8079404
chr17 6743917 6743918 kgp8900599
chr17 6747753 6747754 rs17732046
chr17 6748796 6748797 kgp3731964
chr17 6754827 6754828 rs10852888
chr17 6757052 6757053 kgp14040987
chr17 6758513 6758514 rs4510074
chr17 6758670 6758671 rs4796566
chr17 6760130 6760131 kgp4473224
chr17 6762570 6762571 kgp7406059
chr17 6763326 6763327 kgp4917815
chr17 6768318 6768319 kgp11560424
chr17 6770022 6770023 P1_M_061510_17_105_P
chr17 6773289 6773290 kgp504933
chr17 6775508 6775509 kgp11729767
chr17 6776466 6776467 kgp7014661
chr17 6776893 6776894 kgp14052315
chr17 6776974 6776975 kgp10440327
chr17 6777772 6777773 kgp1600645
chr17 6793650 6793651 kgp9764996
chr17 6794144 6794145 kgp13991273
chr17 6794304 6794305 kgp13956195
chr17 6794364 6794365 kgp13883547
chr17 6795167 6795168 rs17202847
chr17 6795647 6795648 rs8076947
chr17 6795744 6795745 kgp5941943
chr17 6797814 6797815 kgp13956481
chr17 6799711 6799712 kgp13908845
chr17 6800222 6800223 kgp9803683
chr17 6800793 6800794 kgp9921316
chr17 6802195 6802196 kgp13949606
chr17 6802263 6802264 rs311759
chr17 6802815 6802816 kgp12253852
chr17 6802923 6802924 kgp13934791
chr17 6804452 6804453 rs311754
chr17 6805199 6805200 kgp13951211
chr17 6806361 6806362 kgp8648131
chr17 6806437 6806438 kgp11554757
chr17 6808196 6808197 kgp2925828
chr17 6810897 6810898 kgp13936196
chr17 6811528 6811529 rs4796362
chr17 6813547 6813548 kgp13944025
chr17 6814685 6814686 kgp14094630
chr17 6815351 6815352 rs6502986
chr17 6815498 6815499 kgp13900257
chr17 6815620 6815621 kgp11873254
chr17 6817067 6817068 rs8077094
chr17 6819748 6819749 rs7211486
chr17 6821380 6821381 kgp8309200
chr17 6821491 6821492 kgp9708648
chr17 6825701 6825702 rs311772
chr17 6831406 6831407 rs311743
chr17 6833773 6833774 kgp11457091
chr17 6834740 6834741 kgp10699867
chr17 6836442 6836443 kgp12401340
chr17 6837331 6837332 kgp10466921
chr17 6839615 6839616 kgp14073266
chr17 6840834 6840835 kgp3114791
chr17 6841556 6841557 kgp3783690
chr17 6844413 6844414 kgp1749203
chr17 6846226 6846227 kgp9803876
chr17 6847072 6847073 rs2135845
chr17 6850367 6850368 rs9630721
chr17 6850460 6850461 kgp6684666
chr17 6857094 6857095 rs11657083
chr17 6857534 6857535 rs6502990
chr17 6858239 6858240 rs10401027
chr17 6859191 6859192 rs2135846
chr17 6862073 6862074 kgp5685459
chr17 6862097 6862098 kgp7386346
chr17 6862591 6862592 kgp4742291
chr17 6866161 6866162 rs8080261
chr17 6866977 6866978 rs1605441
chr17 6867600 6867601 rs11656967
chr17 6868849 6868850 kgp14081494
chr17 6869786 6869787 kgp13960217
chr17 6871877 6871878 kgp6037627
chr17 6872212 6872213 kgp13982564
chr17 6872944 6872945 rs9902433
chr17 6873330 6873331 kgp9117939
chr17 6874003 6874004 kgp806452
chr17 6877398 6877399 kgp1150257
chr17 6877858 6877859 kgp1168749
chr17 6878387 6878388 kgp14009391
chr17 6878514 6878515 kgp5016326
chr17 6878961 6878962 kgp14084076
chr17 6880635 6880636 rs311738
chr17 6885916 6885917 kgp8205103
chr17 6886407 6886408 kgp1945936
chr17 6887757 6887758 rs6502997
chr17 6888604 6888605 rs8065014
chr17 6895290 6895291 kgp8683954
chr17 6897843 6897844 kgp4243758
chr17 6898614 6898615 rs9904779
chr17 6900361 6900362 kgp10949705
chr17 6900382 6900383 kgp9685859
chr17 6900443 6900444 rs2070590
chr17 6900844 6900845 kgp8129541
chr17 6901351 6901352 kgp13980467
chr17 6902178 6902179 kgp7212360
chr17 6902742 6902743 kgp1231629
chr17 6902759 6902760 rs1126667
chr17 6902886 6902887 rs2292352
chr17 6903536 6903537 rs2292353
chr17 6903943 6903944 rs11078659
chr17 6904262 6904263 rs11571335
chr17 6904933 6904934 rs434473
chr17 6905060 6905061 rs1042357
chr17 6905623 6905624 rs13396
chr17 6905642 6905643 kgp4721016
chr17 6907069 6907070 rs2920421
chr17 6908218 6908219 rs11571340
chr17 6912218 6912219 rs12325805
chr17 6913045 6913046 kgp13861609
chr17 6913651 6913652 kgp9552656
chr17 6914339 6914340 rs11571353
chr17 6914769 6914770 rs11571354
chr17 6915400 6915401 rs2271316
chr17 6915565 6915566 kgp13870016
chr17 6916548 6916549 GA013845
chr17 6917702 6917703 rs7338
chr17 6917797 6917798 kgp2503542
chr17 6919092 6919093 rs14309
chr17 6920887 6920888 kgp3766032
chr17 6922355 6922356 rs412999
chr17 6926129 6926130 rs312460
chr17 6927349 6927350 rs312461
chr17 6928745 6928746 rs9905693
chr17 6929923 6929924 rs379478
chr17 6930138 6930139 kgp14107207
chr17 6932139 6932140 kgp3503309
chr17 6933338 6933339 kgp13949665
chr17 6933390 6933391 kgp14049872
chr17 6933587 6933588 rs1044930
chr17 6933911 6933912 kgp10374273
chr17 6935260 6935261 rs374177
chr17 6937536 6937537 kgp4829234
chr17 6938334 6938335 rs312456
chr17 6939053 6939054 kgp3350975
chr17 6943265 6943266 rs4796576
chr17 6945939 6945940 kgp11017403
chr17 6946286 6946287 rs13342692
chr17 6947578 6947579 rs8078000
chr17 6951644 6951645 rs2920422
chr17 6952763 6952764 rs1662680
chr17 6953374 6953375 kgp3216326
chr17 6953557 6953558 kgp8638728
chr17 6955670 6955671 kgp2651735
chr17 6956105 6956106 rs4796365
chr17 6956739 6956740 kgp13951656
chr17 6957584 6957585 rs188774
chr17 6957632 6957633 rs189772
chr17 6959120 6959121 kgp3227355
chr17 6959306 6959307 rs192869
chr17 6959962 6959963 kgp13865088
chr17 6961146 6961147 rs9675089
chr17 6961216 6961217 rs12950215
chr17 6961994 6961995 kgp1632155
chr17 6962233 6962234 rs170232
chr17 6962271 6962272 rs193399
chr17 6963608 6963609 rs11654772
chr17 6963978 6963979 kgp1251793
chr17 6964707 6964708 rs11078665
chr17 6966325 6966326 kgp13924083
chr17 6966469 6966470 kgp5126340
chr17 6966663 6966664 kgp13900026
chr17 6967050 6967051 rs1443419
chr17 6967513 6967514 kgp10462890
chr17 6968699 6968700 kgp8037879
chr17 6969062 6969063 rs732428
chr17 6969185 6969186 kgp5076306
chr17 6969311 6969312 kgp10256171
chr17 6970455 6970456 kgp4970315
chr17 6972209 6972210 kgp1722552
chr17 6973207 6973208 kgp6473537
chr17 6974965 6974966 rs7218942
chr17 6974979 6974980 rs17805145
chr17 6975138 6975139 rs12951743
chr17 6976611 6976612 kgp13887399
chr17 6977693 6977694 kgp6299694
chr17 6978005 6978006 kgp3329631
chr17 6978318 6978319 kgp7289950
chr17 6979178 6979179 rs364569
chr17 6981352 6981353 kgp358704
chr17 6981396 6981397 rs90951
chr17 6981978 6981979 rs378149
chr17 6982962 6982963 kgp3469002
chr17 6983466 6983467 kgp12486859
chr17 6983504 6983505 kgp10367637
chr17 6983528 6983529 rs11653290
chr17 6983901 6983902 kgp13972458
chr17 6984076 6984077 rs314229
chr17 6984499 6984500 kgp2602233
chr17 6986020 6986021 kgp6389009
chr17 6987354 6987355 kgp5028456
chr17 6988254 6988255 kgp1210073
chr17 6991441 6991442 kgp1989555
chr17 6993384 6993385 kgp5694782
chr17 6995656 6995657 kgp4219366
chr17 6996652 6996653 rs8078782
chr17 6996699 6996700 kgp13872270
chr17 6996816 6996817 kgp8589022
chr17 6996839 6996840 rs8079569
chr17 7000271 7000272 kgp7202137
chr17 7000790 7000791 kgp38843
chr17 7001577 7001578 kgp7290529
chr17 7002380 7002381 kgp14112084
chr17 7002444 7002445 kgp13986563
chr17 7002482 7002483 kgp7461599
chr17 7003226 7003227 rs7211990
chr17 7004578 7004579 kgp84318
chr17 7004670 7004671 kgp13847461
chr17 7004798 7004799 kgp13999728
chr17 7005122 7005123 kgp3058547
chr17 7005914 7005915 rs3785794
chr17 7007248 7007249 kgp7641697
chr17 7009061 7009062 kgp14045922
chr17 7011128 7011129 kgp2939004
chr17 7011143 7011144 kgp9568916
chr17 7011224 7011225 kgp9252338
chr17 7011721 7011722 kgp6852306
chr17 7012924 7012925 kgp13929994
chr17 7013364 7013365 rs314239
chr17 7013752 7013753 kgp7336374
chr17 7014234 7014235 kgp10270467
chr17 7014330 7014331 kgp4823024
chr17 7014366 7014367 kgp9228270
chr17 7014995 7014996 kgp5492855
chr17 7015541 7015542 kgp5525554
chr17 7015710 7015711 kgp7121502
chr17 7016079 7016080 kgp8820106
chr17 7016238 7016239 rs425694
chr17 7017349 7017350 kgp7760759
chr17 7017419 7017420 rs10459916
chr17 7017846 7017847 kgp7372821
chr17 7017953 7017954 kgp907291
chr17 7017965 7017966 kgp130436
chr17 7018065 7018066 kgp14021409
chr17 7019877 7019878 rs3760352
chr17 7020506 7020507 rs12951306
chr17 7020649 7020650 kgp4318911
chr17 7020841 7020842 kgp13854176
chr17 7021439 7021440 kgp5233407
chr17 7029453 7029454 rs2047774
chr17 7029584 7029585 rs6503008
chr17 7031637 7031638 kgp3700126
chr17 7033445 7033446 kgp13856200
chr17 7033464 7033465 kgp2319016
chr17 7034569 7034570 rs12941354
chr17 7034596 7034597 kgp11488038
chr17 7036250 7036251 rs12150124
chr17 7036336 7036337 kgp14067061
chr17 7038190 7038191 rs4796298
chr17 7039951 7039952 kgp6847108
chr17 7040456 7040457 rs314246
chr17 7040877 7040878 rs314245
chr17 7041005 7041006 kgp12560176
chr17 7042739 7042740 kgp14061753
chr17 7042842 7042843 kgp4125286
chr17 7044745 7044746 kgp7732559
chr17 7044862 7044863 kgp9721378
chr17 7048360 7048361 kgp3917023
chr17 7049787 7049788 kgp7161676
chr17 7050198 7050199 rs1470316
chr17 7051468 7051469 rs4558460
chr17 7051518 7051519 rs4436827
chr17 7052225 7052226 kgp4712022
chr17 7052983 7052984 kgp3428617
chr17 7054537 7054538 kgp14046922
chr17 7063518 7063519 kgp457554
chr17 7066023 7066024 kgp2290752
chr17 7066371 7066372 kgp8097764
chr17 7069262 7069263 rs7207033
chr17 7073013 7073014 kgp12029669
chr17 7074717 7074718 kgp6836159
chr17 7077741 7077742 kgp13992241
chr17 7077821 7077822 kgp13899704
chr17 7082686 7082687 kgp13876101
chr17 7087080 7087081 kgp4359829
chr17 7088922 7088923 rs11650232
chr17 7090929 7090930 kgp5984138
chr17 7091649 7091650 rs314253
chr17 7091937 7091938 kgp13850846
chr17 7092505 7092506 kgp8820646
chr17 7092532 7092533 kgp9733773
chr17 7093465 7093466 kgp80355
chr17 7094196 7094197 kgp13965984
chr17 7096959 7096960 kgp13933415
chr17 7099810 7099811 kgp1089315
chr17 7101291 7101292 rs3826408
chr17 7101300 7101301 kgp13840861
chr17 7105398 7105399 rs929229
chr17 7106474 7106475 kgp5502998
chr17 7107286 7107287 kgp14067127
chr17 7109994 7109995 rs390200
chr17 7116852 7116853 kgp11343130
chr17 7121784 7121785 rs2521985
chr17 7122376 7122377 kgp2747704
chr17 7122376 7122377 rs739669
chr17 7122623 7122624 rs2017365
chr17 7122955 7122956 kgp13932261
chr17 7124750 7124751 kgp5162286
chr17 7125215 7125216 kgp14069217
chr17 7125904 7125905 kgp14023276
chr17 7125935 7125936 kgp1231237
chr17 7126144 7126145 rs8064573
chr17 7127717 7127718 kgp8106005
chr17 7128675 7128676 kgp9737425
chr17 7128726 7128727 kgp7603066
chr17 7129973 7129974 rs2074222
chr17 7132191 7132192 kgp8492775
chr17 7132555 7132556 rs222837
chr17 7133161 7133162 rs222836
chr17 7133608 7133609 kgp5177795
chr17 7134128 7134129 rs222835
chr17 7134322 7134323 rs9904413
chr17 7139227 7139228 kgp13978589
chr17 7139237 7139238 kgp6191696
chr17 7139411 7139412 kgp13942685
chr17 7140605 7140606 kgp5773232
chr17 7142656 7142657 kgp14006079
chr17 7144145 7144146 rs10999
chr17 7145230 7145231 kgp22790715
chr17 7145980 7145981 rs222843
chr17 7150551 7150552 rs2074217
chr17 7150573 7150574 kgp14035176
chr17 7151110 7151111 rs2654186
chr17 7154106 7154107 rs9894707
chr17 7155139 7155140 kgp22801823
chr17 7156446 7156447 rs2074219
chr17 7157331 7157332 rs8071219
chr17 7157515 7157516 rs427784
chr17 7158202 7158203 kgp9852401
chr17 7161955 7161956 kgp13908329
chr17 7162450 7162451 rs2106842
chr17 7163199 7163200 kgp13894153
chr17 7172518 7172519 kgp2788118
chr17 7172608 7172609 rs12601936
chr17 7172630 7172631 rs8067500
chr17 7174896 7174897 kgp3179109
chr17 7175752 7175753 rs9907557
chr17 7178026 7178027 kgp13990949
chr17 7183361 7183362 rs2654185
chr17 7184480 7184481 rs5415
chr17 7185061 7185062 rs5417
chr17 7186021 7186022 rs16956647
chr17 7187122 7187123 kgp6855298
chr17 7192090 7192091 rs222842
chr17 7192197 7192198 kgp3225086
chr17 7193447 7193448 rs222838
chr17 7198797 7198798 kgp7701168
chr17 7204077 7204078 kgp924180
chr17 7208196 7208197 rs4796398
chr17 7208331 7208332 kgp3794219
chr17 7210835 7210836 rs7220464
chr17 7213578 7213579 kgp8488485
chr17 7214823 7214824 kgp9734206
chr17 7215809 7215810 rs8075575
chr17 7217341 7217342 kgp13910279
chr17 7217462 7217463 kgp5523207
chr17 7217483 7217484 kgp14106175
chr17 7219229 7219230 kgp143382
chr17 7220291 7220292 rs7219974
chr17 7220840 7220841 kgp14093854
chr17 7221384 7221385 rs6503014
chr17 7221538 7221539 kgp1164836
chr17 7221543 7221544 kgp8155081
chr17 7221706 7221707 kgp12114203
chr17 7221725 7221726 kgp13834280
chr17 7222470 7222471 kgp14042017
chr17 7224318 7224319 rs3809811
chr17 7225148 7225149 kgp7416034
chr17 7227693 7227694 kgp13949404
chr17 7228338 7228339 kgp14108047
chr17 7229544 7229545 kgp11398253
chr17 7231161 7231162 kgp14089829
chr17 7231235 7231236 kgp7599642
chr17 7233005 7233006 kgp13861963
chr17 7234111 7234112 kgp8579105
chr17 7234298 7234299 kgp4490017
chr17 7234867 7234868 rs4796302
chr17 7237237 7237238 rs2047804
chr17 7237345 7237346 rs2047803
chr17 7237437 7237438 rs2047802
chr17 7238127 7238128 kgp5572038
chr17 7238517 7238518 rs3809826
chr17 7243659 7243660 kgp2225343
chr17 7244476 7244477 kgp12481542
chr17 7245356 7245357 kgp13979404
chr17 7245370 7245371 rs4796407
chr17 7245660 7245661 kgp13870842
chr17 7245673 7245674 kgp7736877
chr17 7247016 7247017 kgp14072473
chr17 7247993 7247994 rs11868674
chr17 7249670 7249671 kgp13928389
chr17 7252147 7252148 rs2292067
chr17 7256324 7256325 kgp13933819
chr17 7257668 7257669 rs3809831
chr17 7259667 7259668 rs3744406
chr17 7259988 7259989 kgp13853754
chr17 7259989 7259990 kgp14030262
chr17 7262225 7262226 kgp10668777
chr17 7264026 7264027 kgp2065513
chr17 7264716 7264717 kgp3155353
chr17 7264759 7264760 kgp7238731
chr17 7265567 7265568 kgp3763834
chr17 7265680 7265681 kgp3898700
chr17 7268845 7268846 kgp7391882
chr17 7269331 7269332 kgp3116286
chr17 7269372 7269373 rs4796409
chr17 7270353 7270354 rs11655314
chr17 7273062 7273063 kgp4766529
chr17 7273146 7273147 kgp5617713
chr17 7273246 7273247 kgp12035079
chr17 7273370 7273371 kgp7551296
chr17 7273772 7273773 kgp10325446
chr17 7273966 7273967 kgp4155719
chr17 7274076 7274077 rs7214863
chr17 7281071 7281072 kgp13949223
chr17 7283143 7283144 rs7219773
chr17 7283725 7283726 rs7503417
chr17 7284104 7284105 kgp14024841
chr17 7286325 7286326 kgp3256658
chr17 7288697 7288698 kgp11159325
chr17 7289194 7289195 rs9905354
chr17 7290374 7290375 kgp13876376
chr17 7290820 7290821 kgp4550786
chr17 7291380 7291381 kgp13877995
chr17 7291942 7291943 kgp14020821
chr17 7292106 7292107 rs6503018
chr17 7292684 7292685 rs2075759
chr17 7292725 7292726 rs2075760
chr17 7293302 7293303 kgp13864440
chr17 7293487 7293488 kgp14116100
chr17 7293714 7293715 rs3744549
chr17 7296181 7296182 kgp13978214
chr17 7297451 7297452 rs4613118
chr17 7303142 7303143 kgp11113272
chr17 7306726 7306727 rs17882626
chr17 7307286 7307287 kgp8116752
chr17 7307949 7307950 kgp3750364
chr17 7310472 7310473 kgp1180296
chr17 7310821 7310822 rs8075459
chr17 7318395 7318396 rs2241233
chr17 7318934 7318935 kgp3546997
chr17 7320141 7320142 kgp1065609
chr17 7322214 7322215 kgp14097223
chr17 7322244 7322245 kgp4594545
chr17 7322439 7322440 kgp10945458
chr17 7322439 7322440 rs9899036
chr17 7322460 7322461 kgp9223394
chr17 7323903 7323904 kgp9209401
chr17 7324587 7324588 kgp13995915
chr17 7326122 7326123 rs11652328
chr17 7326221 7326222 kgp13934562
chr17 7328778 7328779 rs6503020
chr17 7329133 7329134 kgp1526905
chr17 7329631 7329632 rs13290
chr17 7333057 7333058 rs34662267
chr17 7335085 7335086 kgp14045886
chr17 7336073 7336074 rs12945577
chr17 7337487 7337488 rs34280588
chr17 7338837 7338838 kgp7170341
chr17 7338899 7338900 kgp5898574
chr17 7340863 7340864 kgp6914976
chr17 7342147 7342148 rs4151120
chr17 7342293 7342294 rs4151121
chr17 7342681 7342682 kgp2358572
chr17 7344262 7344263 kgp7775074
chr17 7344496 7344497 rs4151125
chr17 7346301 7346302 rs3853818
chr17 7347041 7347042 rs3829603
chr17 7347122 7347123 kgp3982457
chr17 7350543 7350544 rs2302767
chr17 7350974 7350975 rs2302765
chr17 7351835 7351836 rs12452047
chr17 7357863 7357864 kgp8741518
chr17 7358519 7358520 rs2302761
chr17 7358802 7358803 kgp5542418
chr17 7359276 7359277 rs2302763
chr17 7359756 7359757 rs9901900
chr17 7360109 7360110 rs2302764
chr17 7360322 7360323 rs3855924
chr17 7362865 7362866 kgp13860225
chr17 7363087 7363088 rs9217
chr17 7367079 7367080 kgp14026907
chr17 7367163 7367164 kgp14052123
chr17 7367828 7367829 kgp6968899
chr17 7370604 7370605 kgp9797659
chr17 7380187 7380188 kgp10361701
chr17 7380680 7380681 rs3867594
chr17 7380704 7380705 kgp1653321
chr17 7383703 7383704 kgp13964446
chr17 7387351 7387352 kgp10657130
chr17 7387356 7387357 kgp12071752
chr17 7387706 7387707 kgp13872013
chr17 7388487 7388488 rs6503025
chr17 7390668 7390669 rs10432029
chr17 7392340 7392341 kgp62685
chr17 7394280 7394281 rs4627421
chr17 7394967 7394968 kgp716711
chr17 7395548 7395549 rs7217258
chr17 7396266 7396267 rs4265880
chr17 7397003 7397004 kgp7525154
chr17 7397042 7397043 rs4239258
chr17 7398331 7398332 kgp13910845
chr17 7398661 7398662 rs9303218
chr17 7399865 7399866 kgp3977213
chr17 7400136 7400137 kgp5783417
chr17 7400559 7400560 kgp14061232
chr17 7401670 7401671 rs7219550
chr17 7402555 7402556 kgp6825095
chr17 7402599 7402600 rs7211392
chr17 7403941 7403942 kgp443580
chr17 7404106 7404107 kgp5139254
chr17 7404208 7404209 kgp7136931
chr17 7404990 7404991 kgp4625794
chr17 7405073 7405074 kgp1752544
chr17 7405936 7405937 kgp12096855
chr17 7406133 7406134 kgp6321600
chr17 7406342 7406343 rs9890028
chr17 7407326 7407327 rs8071847
chr17 7408587 7408588 kgp14086860
chr17 7409880 7409881 rs7224988
chr17 7410211 7410212 rs7215922
chr17 7411285 7411286 kgp14058242
chr17 7411446 7411447 rs11078685
chr17 7411769 7411770 kgp11148962
chr17 7412211 7412212 kgp6751701
chr17 7412348 7412349 kgp13877617
chr17 7412993 7412994 kgp13874408
chr17 7413037 7413038 rs2269459
chr17 7414957 7414958 kgp6978865
chr17 7417550 7417551 kgp3571857
chr17 7417662 7417663 kgp12182076
chr17 7417753 7417754 kgp13986017
chr17 7418510 7418511 kgp2509244
chr17 7419823 7419824 rs9901643
chr17 7420275 7420276 kgp22774632
chr17 7420276 7420277 kgp648760
chr17 7420293 7420294 kgp10407594
chr17 7421176 7421177 rs9896516
chr17 7422025 7422026 rs11078688
chr17 7423092 7423093 kgp7585357
chr17 7424060 7424061 kgp13918944
chr17 7424214 7424215 kgp13908798
chr17 7424934 7424935 kgp7848520
chr17 7430059 7430060 rs6503032
chr17 7434078 7434079 rs11078693
chr17 7436736 7436737 rs9890728
chr17 7437664 7437665 kgp7878854
chr17 7439269 7439270 kgp5221546
chr17 7439340 7439341 kgp13902930
chr17 7440583 7440584 kgp7119488
chr17 7440765 7440766 kgp975793
chr17 7440983 7440984 rs9902027
chr17 7443322 7443323 rs8075368
chr17 7445332 7445333 kgp12409979
chr17 7445371 7445372 rs9912001
chr17 7446080 7446081 kgp1693957
chr17 7448197 7448198 rs4968199
chr17 7451109 7451110 rs34790908
chr17 7452905 7452906 kgp13976890
chr17 7452976 7452977 rs9899183
chr17 7453504 7453505 kgp453576
chr17 7453918 7453919 rs12940684
chr17 7454030 7454031 kgp13839494
chr17 7455535 7455536 rs4511593
chr17 7455933 7455934 kgp10590928
chr17 7456020 7456021 kgp2125685
chr17 7457351 7457352 rs4968210
chr17 7457420 7457421 kgp10431028
chr17 7458581 7458582 rs12937543
chr17 7458794 7458795 kgp8995147
chr17 7459061 7459062 rs4968211
chr17 7460516 7460517 kgp12369087
chr17 7460558 7460559 kgp11162475
chr17 7462968 7462969 rs3803800
chr17 7464218 7464219 kgp13888581
chr17 7464412 7464413 rs6608
chr17 7467460 7467461 rs9908405
chr17 7468215 7468216 rs4968212
chr17 7469326 7469327 rs4542712
chr17 7472883 7472884 rs10438740
chr17 7473456 7473457 rs4602096
chr17 7474276 7474277 rs4968213
chr17 7474538 7474539 rs28625968
chr17 7475989 7475990 kgp13953114
chr17 7477476 7477477 rs4968214
chr17 7477533 7477534 kgp14114611
chr17 7478279 7478280 rs9903150
chr17 7480254 7480255 kgp13945753
chr17 7480315 7480316 kgp13948598
chr17 7481103 7481104 kgp13929218
chr17 7481103 7481104 rs8066907
chr17 7483914 7483915 kgp10900112
chr17 7484100 7484101 rs9901673
chr17 7484749 7484750 kgp14052865
chr17 7484811 7484812 rs9901675
chr17 7485352 7485353 kgp13911580
chr17 7485582 7485583 kgp6647921
chr17 7485851 7485852 rs8066665
chr17 7486013 7486014 rs6503040
chr17 7487107 7487108 rs2075230
chr17 7490797 7490798 kgp14029141
chr17 7491176 7491177 rs4227
chr17 7493068 7493069 kgp13968360
chr17 7498793 7498794 rs9895255
chr17 7499381 7499382 rs858526
chr17 7500435 7500436 kgp14080711
chr17 7504857 7504858 rs17643401
chr17 7507557 7507558 kgp13837794
chr17 7509143 7509144 rs2270339
chr17 7513731 7513732 kgp13855919
chr17 7514285 7514286 rs34416693
chr17 7525545 7525546 kgp6899223
chr17 7529901 7529902 kgp8958387
chr17 7530503 7530504 kgp14076385
chr17 7533900 7533901 rs9913778
chr17 7537791 7537792 rs727428
chr17 7538784 7538785 rs2955617
chr17 7539865 7539866 rs1641544
chr17 7542870 7542871 rs1642796
chr17 7543507 7543508 rs11078702
chr17 7545630 7545631 kgp13973801
chr17 7546132 7546133 rs1641535
chr17 7548319 7548320 rs1641528
chr17 7548784 7548785 rs2543555
chr17 7549850 7549851 rs1641522
chr17 7550030 7550031 kgp14011066
chr17 7550552 7550553 rs1619016
chr17 7553382 7553383 kgp11924340
chr17 7554535 7554536 kgp22734087
chr17 7557418 7557419 kgp9899613
chr17 7559036 7559037 kgp10533033
chr17 7559461 7559462 kgp12148698
chr17 7559676 7559677 rs1641511
chr17 7559755 7559756 kgp13921369
chr17 7560293 7560294 rs1050533
chr17 7560741 7560742 kgp5296862
chr17 7560834 7560835 rs1050541
chr17 7561495 7561496 rs1641510
chr17 7566273 7566274 kgp5766384
chr17 7570188 7570189 kgp2493249
chr17 7570315 7570316 kgp4691729
chr17 7570822 7570823 kgp11310824
chr17 7570929 7570930 kgp9591410
chr17 7574935 7574936 kgp1419463
chr17 7577406 7577407 rs12951053
chr17 7578114 7578115 rs1625895
chr17 7578644 7578645 kgp576094
chr17 7579471 7579472 rs1042522
chr17 7579618 7579619 kgp1277973
chr17 7580051 7580052 rs8079544
chr17 7583082 7583083 rs2078486
chr17 7584399 7584400 rs11652704
chr17 7587898 7587899 kgp7741744
chr17 7588559 7588560 rs17882227
chr17 7588749 7588750 kgp9165656
chr17 7590123 7590124 kgp13843633
chr17 7591996 7591997 rs17880282
chr17 7592167 7592168 rs2287499
chr17 7592559 7592560 rs2287498
chr17 7592779 7592780 rs2287497
chr17 7597477 7597478 rs8079273
chr17 7598211 7598212 kgp5266457
chr17 7598741 7598742 rs8067640
chr17 7598866 7598867 kgp10495234
chr17 7598960 7598961 kgp2110787
chr17 7599166 7599167 kgp13844444
chr17 7604182 7604183 kgp13949182
chr17 7606349 7606350 kgp14109691
chr17 7607018 7607019 rs12949541
chr17 7609581 7609582 kgp10538176
chr17 7611964 7611965 kgp13955442
chr17 7613707 7613708 kgp10353554
chr17 7613764 7613765 rs3744262
chr17 7614600 7614601 rs7141
chr17 7615142 7615143 kgp331614
chr17 7615158 7615159 kgp9763884
chr17 7615744 7615745 kgp9080388
chr17 7619860 7619861 rs1123547
chr17 7621776 7621777 rs1544724
chr17 7621876 7621877 rs1544725
chr17 7622439 7622440 kgp8275423
chr17 7623393 7623394 rs3744258
chr17 7624907 7624908 kgp7683588
chr17 7625062 7625063 rs307627
chr17 7625774 7625775 kgp4775626
chr17 7625887 7625888 kgp7998949
chr17 7625998 7625999 rs307625
chr17 7630192 7630193 kgp6327615
chr17 7630294 7630295 kgp23842030
chr17 7630300 7630301 kgp7220614
chr17 7630504 7630505 rs11867551
chr17 7631670 7631671 rs2543540
chr17 7633691 7633692 rs16956936
chr17 7639748 7639749 rs839721
chr17 7642034 7642035 kgp8249943
chr17 7647006 7647007 rs1549073
chr17 7648225 7648226 rs8077824
chr17 7653916 7653917 kgp13930158
chr17 7655239 7655240 rs8073929
chr17 7656324 7656325 rs307622
chr17 7657321 7657322 rs307623
chr17 7657816 7657817 kgp13918656
chr17 7658174 7658175 kgp14115889
chr17 7662042 7662043 kgp108544
chr17 7663916 7663917 kgp6272248
chr17 7664153 7664154 kgp14110893
chr17 7665292 7665293 kgp736350
chr17 7669730 7669731 kgp14069069
chr17 7672046 7672047 rs11656201
chr17 7672394 7672395 rs7219467
chr17 7673604 7673605 rs11868946
chr17 7673927 7673928 kgp218608
chr17 7674912 7674913 rs9889453
chr17 7675728 7675729 rs9903543
chr17 7675978 7675979 kgp14061515
chr17 7676702 7676703 kgp7438112
chr17 7677829 7677830 kgp13978233
chr17 7677926 7677927 rs4791759
chr17 7679047 7679048 kgp9847430
chr17 7680954 7680955 kgp13876230
chr17 7681411 7681412 kgp1337633
chr17 7685747 7685748 rs9905906
chr17 7688240 7688241 rs6503061
chr17 7689046 7689047 kgp4752806
chr17 7690403 7690404 kgp1150724
chr17 7691135 7691136 kgp13875021
chr17 7691201 7691202 kgp13893659
chr17 7691504 7691505 kgp14105288
chr17 7691627 7691628 rs8070826
chr17 7692489 7692490 kgp2109334
chr17 7692509 7692510 rs2309810
chr17 7692655 7692656 kgp8404582
chr17 7693454 7693455 rs4791329
chr17 7695426 7695427 kgp10287642
chr17 7695476 7695477 kgp9607992
chr17 7697199 7697200 rs12942745
chr17 7698598 7698599 rs4233018
chr17 7700711 7700712 rs1565817
chr17 7701203 7701204 rs8072174
chr17 7701805 7701806 rs2131810
chr17 7705343 7705344 kgp9813692
chr17 7707140 7707141 kgp4643012
chr17 7708401 7708402 kgp4537858
chr17 7709417 7709418 rs11871769
chr17 7710377 7710378 rs7224413
chr17 7710915 7710916 kgp14017509
chr17 7711125 7711126 rs7221056
chr17 7713078 7713079 kgp801258
chr17 7715480 7715481 kgp8633740
chr17 7716379 7716380 rs9912616
chr17 7718494 7718495 rs9907759
chr17 7718565 7718566 kgp76347
chr17 7721029 7721030 rs872346
chr17 7721230 7721231 rs9916791
chr17 7721541 7721542 kgp12488257
chr17 7721820 7721821 rs1106826
chr17 7722214 7722215 kgp14076967
chr17 7722364 7722365 rs7213894
chr17 7722662 7722663 kgp13990277
chr17 7728245 7728246 kgp6135336
chr17 7729183 7729184 rs4791806
chr17 7729705 7729706 kgp10150802
chr17 7732666 7732667 kgp14058821
chr17 7732956 7732957 rs10852892
chr17 7733036 7733037 kgp8291413
chr17 7733554 7733555 kgp804173
chr17 7733832 7733833 kgp9692935
chr17 7737330 7737331 kgp11226989
chr17 7737808 7737809 rs6503065
chr17 7739663 7739664 kgp2759994
chr17 7750231 7750232 kgp3213999
chr17 7750356 7750357 kgp456154
chr17 7750846 7750847 kgp10160796
chr17 7750907 7750908 kgp13978123
chr17 7750935 7750936 kgp2015543
chr17 7751777 7751778 kgp7386785
chr17 7758745 7758746 kgp6510868
chr17 7759476 7759477 kgp11585333
chr17 7760396 7760397 kgp74085
chr17 7760703 7760704 kgp11724913
chr17 7761511 7761512 rs12453250
chr17 7761713 7761714 kgp13944613
chr17 7761717 7761718 kgp14031654
chr17 7766607 7766608 rs11867546
chr17 7767487 7767488 rs1565816
chr17 7770059 7770060 rs6503067
chr17 7771581 7771582 kgp13899042
chr17 7774758 7774759 rs4265881
chr17 7775651 7775652 kgp7947490
chr17 7776580 7776581 kgp10860730
chr17 7777040 7777041 rs11078710
chr17 7777542 7777543 kgp6047235
chr17 7778556 7778557 rs7217873
chr17 7780708 7780709 rs7223364
chr17 7784592 7784593 kgp1937121
chr17 7785976 7785977 rs11078712
chr17 7792325 7792326 rs931543
chr17 7792825 7792826 rs9889381
chr17 7793307 7793308 rs9896096
chr17 7796896 7796897 kgp13998579
chr17 7801081 7801082 kgp14101431
chr17 7801508 7801509 rs9889962
chr17 7801775 7801776 kgp11657231
chr17 7802471 7802472 kgp13980874
chr17 7803899 7803900 kgp14094601
chr17 7804404 7804405 kgp9892698
chr17 7806528 7806529 rs7222046
chr17 7807047 7807048 kgp13939804
chr17 7815186 7815187 kgp11756090
chr17 7816667 7816668 kgp13868785
chr17 7820182 7820183 rs11078716
chr17 7825573 7825574 rs9891006
chr17 7827197 7827198 kgp13912927
chr17 7828557 7828558 rs10852894
chr17 7828869 7828870 rs4396585
chr17 7830609 7830610 rs9908139
chr17 7832765 7832766 rs9898955
chr17 7833675 7833676 kgp14002148
chr17 7835658 7835659 rs4435314
chr17 7836957 7836958 rs4239115
chr17 7837227 7837228 kgp2382545
chr17 7839693 7839694 kgp14042250
chr17 7840678 7840679 rs4791987
chr17 7840794 7840795 rs7224754
chr17 7841201 7841202 kgp13921728
chr17 7841804 7841805 rs11078717
chr17 7842101 7842102 rs11078718
chr17 7843052 7843053 rs11078719
chr17 7846683 7846684 kgp5801459
chr17 7847954 7847955 rs11650083
chr17 7848507 7848508 rs4239116
chr17 7849086 7849087 kgp11504059
chr17 7852886 7852887 rs7217194
chr17 7853222 7853223 rs4792000
chr17 7854829 7854830 rs4239118
chr17 7856437 7856438 rs11650268
chr17 7857349 7857350 rs9897629
chr17 7858111 7858112 rs12103613
chr17 7858957 7858958 rs4239120
chr17 7863343 7863344 kgp11280043
chr17 7864753 7864754 rs11078720
chr17 7874913 7874914 kgp12191837
chr17 7875686 7875687 kgp13860767
chr17 7880346 7880347 kgp9399435
chr17 7885224 7885225 kgp9943900
chr17 7889454 7889455 kgp10314111
chr17 7890824 7890825 kgp13843229
chr17 7891305 7891306 kgp11990692
chr17 7893173 7893174 kgp3831912
chr17 7893904 7893905 kgp3842955
chr17 7894264 7894265 kgp3469855
chr17 7898557 7898558 kgp13937957
chr17 7898614 7898615 rs11078725
chr17 7899309 7899310 rs4791443
chr17 7903609 7903610 rs7501530
chr17 7903712 7903713 kgp4502450
chr17 7908185 7908186 kgp1445199
chr17 7911910 7911911 kgp13896047
chr17 7912878 7912879 kgp14052354
chr17 7915919 7915920 kgp11575825
chr17 7917278 7917279 rs8069344
chr17 7918022 7918023 kgp23961099
chr17 7918122 7918123 kgp13969294
chr17 7918489 7918490 rs3813585
chr17 7920215 7920216 rs12103521
chr17 7920846 7920847 kgp11382906
chr17 7921618 7921619 kgp14003492
chr17 7922024 7922025 rs7503918
chr17 7922050 7922051 rs7501868
chr17 7923860 7923861 rs4791456
chr17 7928642 7928643 kgp14026335
chr17 7929776 7929777 rs4338847
chr17 7930777 7930778 rs4130509
chr17 7932115 7932116 kgp3773307
chr17 7932181 7932182 kgp7168857
chr17 7936281 7936282 rs4383207
chr17 7937195 7937196 kgp2935584
chr17 7938316 7938317 kgp4827946
chr17 7940893 7940894 rs12602213
chr17 7941367 7941368 kgp375225
chr17 7944541 7944542 rs4247362
chr17 7945293 7945294 kgp12247052
chr17 7945956 7945957 kgp2780293
chr17 7947038 7947039 kgp11320714
chr17 7948174 7948175 kgp10553732
chr17 7949606 7949607 kgp2448476
chr17 7949714 7949715 kgp2419697
chr17 7949749 7949750 kgp6561026
chr17 7950393 7950394 kgp10004530
chr17 7950537 7950538 kgp7723109
chr17 7950951 7950952 kgp7594423
chr17 7950957 7950958 kgp3921842
chr17 7951755 7951756 kgp14031682
chr17 7951818 7951819 kgp12012233
chr17 7951877 7951878 kgp13835684
chr17 7952004 7952005 kgp381250
chr17 7952230 7952231 kgp4466849
chr17 7952934 7952935 kgp5264603
chr17 7953968 7953969 kgp5724531
chr17 7954196 7954197 kgp14079553
chr17 7954364 7954365 rs7216881
chr17 7955313 7955314 rs8078865
chr17 7955727 7955728 rs9916382
chr17 7957089 7957090 rs9896119
chr17 7958885 7958886 kgp13992675
chr17 7959024 7959025 rs9912874
chr17 7959101 7959102 kgp7580015
chr17 7960242 7960243 kgp11618429
chr17 7960379 7960380 rs8072641
chr17 7960624 7960625 kgp2366949
chr17 7961137 7961138 kgp9178066
chr17 7961203 7961204 kgp2056914
chr17 7961376 7961377 rs8073913
chr17 7962159 7962160 rs9911432
chr17 7965229 7965230 kgp6947453
chr17 7968367 7968368 kgp6239259
chr17 7971178 7971179 kgp12104818
chr17 7971266 7971267 rs9891293
chr17 7971287 7971288 kgp4250383
chr17 7971300 7971301 kgp8035667
chr17 7971548 7971549 rs12601874
chr17 7971579 7971580 kgp13996023
chr17 7971639 7971640 rs9911427
chr17 7972746 7972747 kgp13939276
chr17 7974415 7974416 rs3935951
chr17 7974833 7974834 rs12943817
chr17 7978087 7978088 kgp10627422
chr17 7978750 7978751 kgp2237941
chr17 7979451 7979452 kgp14111380
chr17 7980781 7980782 rs8081718
chr17 7980831 7980832 kgp13852172
chr17 7980901 7980902 rs6503076
chr17 7984156 7984157 rs3816263
chr17 7986448 7986449 kgp13970729
chr17 7986715 7986716 rs8066922
chr17 7987515 7987516 rs9892725
chr17 7987583 7987584 kgp13890166
chr17 7988801 7988802 rs3027297
chr17 7988810 7988811 rs3027298
chr17 7988843 7988844 kgp9327358
chr17 7988992 7988993 rs3027300
chr17 7989007 7989008 rs3027301
chr17 7989046 7989047 kgp1272353
chr17 7989405 7989406 kgp13843790
chr17 7990176 7990177 rs7221090
chr17 7990718 7990719 kgp14043081
chr17 7990917 7990918 kgp13845761
chr17 7992117 7992118 rs4792199
chr17 7993019 7993020 kgp13841798
chr17 7993194 7993195 rs4792203
chr17 7993334 7993335 kgp14107904
chr17 7993373 7993374 kgp13885419
chr17 7994424 7994425 kgp12397738
chr17 7994693 7994694 rs12051609
chr17 7996639 7996640 rs6503078
chr17 7997412 7997413 kgp6431299
chr17 7999588 7999589 rs3809882
chr17 7999833 7999834 kgp14061389
chr17 7999956 7999957 rs3809881
chr17 8000699 8000700 kgp9761715
chr17 8002002 8002003 rs4792214
chr17 8002526 8002527 kgp13869177
chr17 8003511 8003512 rs6503080
chr17 8005888 8005889 rs4792216
chr17 8005904 8005905 kgp2312124
chr17 8006311 8006312 rs9894356
chr17 8006599 8006600 kgp13857541
chr17 8007649 8007650 rs2289587
chr17 8008506 8008507 kgp9043417
chr17 8008534 8008535 kgp9711906
chr17 8009330 8009331 kgp11412343
chr17 8009336 8009337 kgp9254991
chr17 8009903 8009904 rs7215288
chr17 8010163 8010164 rs7215658
chr17 8011433 8011434 kgp14086517
chr17 8012475 8012476 kgp13905461
chr17 8012510 8012511 kgp13995317
chr17 8014080 8014081 kgp420419
chr17 8014307 8014308 rs3027208
chr17 8014415 8014416 rs3027209
chr17 8014562 8014563 kgp3946447
chr17 8016012 8016013 rs3027213
chr17 8016261 8016262 kgp8211665
chr17 8016372 8016373 rs4792239
chr17 8017940 8017941 kgp13853100
chr17 8018505 8018506 rs3027215
chr17 8019634 8019635 kgp7208725
chr17 8021607 8021608 kgp5853319
chr17 8022064 8022065 rs3027232
chr17 8022927 8022928 kgp14022983
chr17 8023024 8023025 kgp11723320
chr17 8023164 8023165 kgp5410598
chr17 8023903 8023904 kgp13900346
chr17 8024076 8024077 kgp13967121
chr17 8024120 8024121 rs1442849
chr17 8024757 8024758 kgp13926743
chr17 8025711 8025712 rs1348325
chr17 8030291 8030292 kgp1087364
chr17 8032067 8032068 rs9889775
chr17 8033367 8033368 kgp7783264
chr17 8036627 8036628 rs6503086
chr17 8038633 8038634 rs9912892
chr17 8040293 8040294 rs9914077
chr17 8041013 8041014 rs7221412
chr17 8042750 8042751 kgp14081566
chr17 8043752 8043753 rs2585408
chr17 8046771 8046772 GA013942
chr17 8048168 8048169 rs2253820
chr17 8048282 8048283 rs2735611
chr17 8048317 8048318 kgp14098330
chr17 8050736 8050737 kgp11032619
chr17 8050978 8050979 rs2304911
chr17 8051638 8051639 kgp7459114
chr17 8053084 8053085 kgp9559578
chr17 8053732 8053733 kgp14083755
chr17 8054859 8054860 kgp3084743
chr17 8056605 8056606 rs2518023
chr17 8057366 8057367 kgp10905489
chr17 8057571 8057572 kgp8738995
chr17 8060219 8060220 kgp13889995
chr17 8062101 8062102 rs2278637
chr17 8062198 8062199 rs959303
chr17 8062582 8062583 kgp10588340
chr17 8062582 8062583 rs1150
chr17 8064082 8064083 rs1061032
chr17 8064778 8064779 kgp10144024
chr17 8068762 8068763 rs12941873
chr17 8076714 8076715 kgp13855013
chr17 8076915 8076916 kgp8793815
chr17 8077245 8077246 kgp13914344
chr17 8077541 8077542 kgp13953506
chr17 8078764 8078765 kgp11120515
chr17 8084675 8084676 rs12952757
chr17 8086153 8086154 kgp8107806
chr17 8087352 8087353 kgp1239587
chr17 8090894 8090895 kgp11286494
chr17 8090907 8090908 rs1476161
chr17 8091082 8091083 rs1476162
chr17 8091312 8091313 rs3027270
chr17 8092324 8092325 kgp13935047
chr17 8092693 8092694 rs8531
chr17 8094251 8094252 kgp3959987
chr17 8101223 8101224 rs11078734
chr17 8103694 8103695 rs11651453
chr17 8107978 8107979 rs7503353
chr17 8108330 8108331 rs1059476
chr17 8108338 8108339 kgp8561909
chr17 8109415 8109416 kgp14108717
chr17 8110763 8110764 kgp5183703
chr17 8113185 8113186 rs3027260
chr17 8117114 8117115 rs4792590
chr17 8117773 8117774 kgp8746987
chr17 8124285 8124286 kgp14000487
chr17 8124325 8124326 kgp13974485
chr17 8125637 8125638 kgp14053890
chr17 8129159 8129160 kgp11057442
chr17 8129159 8129160 rs8078338
chr17 8129690 8129691 kgp1662289
chr17 8130866 8130867 rs3027247
chr17 8131560 8131561 kgp13971792
chr17 8132246 8132247 kgp11473376
chr17 8132622 8132623 kgp13832155
chr17 8132762 8132763 rs3826543
chr17 8134513 8134514 rs3027240
chr17 8134565 8134566 kgp13873108
chr17 8135060 8135061 kgp11591624
chr17 8135145 8135146 rs3027237
chr17 8135183 8135184 kgp1566394
chr17 8135445 8135446 rs3027235
chr17 8135615 8135616 kgp14061131
chr17 8138642 8138643 rs12603646
chr17 8139338 8139339 kgp9291915
chr17 8139427 8139428 kgp13970281
chr17 8141323 8141324 rs11655903
chr17 8141778 8141779 kgp14057510
chr17 8142643 8142644 rs11651199
chr17 8145963 8145964 kgp14049849
chr17 8146373 8146374 kgp13960471
chr17 8149786 8149787 rs12051691
chr17 8151475 8151476 rs9900397
chr17 8152929 8152930 kgp2395793
chr17 8154239 8154240 kgp9422838
chr17 8157309 8157310 rs9891699
chr17 8158272 8158273 rs6503094
chr17 8159231 8159232 kgp8382740
chr17 8161116 8161117 kgp14085007
chr17 8161148 8161149 rs4791641
chr17 8161563 8161564 kgp14072143
chr17 8166377 8166378 rs7206953
chr17 8166617 8166618 kgp14112913
chr17 8167599 8167600 rs11078738
chr17 8168804 8168805 kgp9189534
chr17 8169005 8169006 kgp11133075
chr17 8172731 8172732 rs12951103
chr17 8173766 8173767 kgp8112324
chr17 8174099 8174100 kgp13989448
chr17 8176576 8176577 rs8071444
chr17 8180835 8180836 kgp14001222
chr17 8181290 8181291 kgp11265388
chr17 8182151 8182152 kgp13969719
chr17 8182257 8182258 kgp9073761
chr17 8182266 8182267 rs6503096
chr17 8186137 8186138 rs4792722
chr17 8191950 8191951 kgp1636366
chr17 8192921 8192922 kgp5206017
chr17 8198418 8198419 kgp2652852
chr17 8198685 8198686 kgp8717301
chr17 8199528 8199529 rs7208948
chr17 8199846 8199847 kgp11584667
chr17 8200425 8200426 kgp10471367
chr17 8203841 8203842 kgp8062752
chr17 8204505 8204506 kgp11821276
chr17 8206185 8206186 rs9889450
chr17 8207440 8207441 kgp4844466
chr17 8207592 8207593 kgp1190270
chr17 8208154 8208155 rs4792734
chr17 8214716 8214717 rs8071096
chr17 8215533 8215534 rs3744651
chr17 8215573 8215574 kgp13880809
chr17 8216467 8216468 kgp3488294
chr17 8216736 8216737 rs2302867
chr17 8218748 8218749 kgp13930055
chr17 8219635 8219636 kgp12325777
chr17 8224132 8224133 rs3744646
chr17 8224275 8224276 rs3744647
chr17 8225767 8225768 kgp6633588
chr17 8225767 8225768 rs1045172
chr17 8225786 8225787 rs2430
chr17 8225872 8225873 kgp6241472
chr17 8228299 8228300 rs6503099
chr17 8233060 8233061 kgp2001565
chr17 8233084 8233085 rs12600950
chr17 8235303 8235304 rs1861952
chr17 8236383 8236384 rs9889671
chr17 8238922 8238923 rs9905816
chr17 8241189 8241190 rs6503102
chr17 8241650 8241651 rs8069620
chr17 8241701 8241702 kgp5552804
chr17 8241890 8241891 rs12952489
chr17 8243597 8243598 kgp3609398
chr17 8243660 8243661 rs12601097
chr17 8243784 8243785 kgp2297101
chr17 8248812 8248813 kgp14009726
chr17 8249115 8249116 kgp7309913
chr17 8251289 8251290 kgp6858400
chr17 8251844 8251845 rs2313148
chr17 8253788 8253789 kgp13835848
chr17 8253947 8253948 kgp12313211
chr17 8253983 8253984 kgp10955951
chr17 8257498 8257499 kgp7013214
chr17 8261339 8261340 rs8072352
chr17 8265775 8265776 rs4792792
chr17 8268991 8268992 rs438654
chr17 8271644 8271645 kgp4789862
chr17 8272626 8272627 rs370752
chr17 8272766 8272767 rs2430949
chr17 8273653 8273654 kgp14032645
chr17 8275000 8275001 kgp4189254
chr17 8275022 8275023 rs1004151
chr17 8275066 8275067 kgp10421771
chr17 8278955 8278956 kgp7747863
chr17 8279323 8279324 rs1695213
chr17 8283589 8283590 kgp4240041
chr17 8283978 8283979 rs7225924
chr17 8284343 8284344 rs7211815
chr17 8285397 8285398 rs422679
chr17 8286760 8286761 rs12946513
chr17 8288380 8288381 rs9911562
chr17 8288535 8288536 kgp11912603
chr17 8291469 8291470 kgp9422246
chr17 8294777 8294778 kgp6261261
chr17 8294982 8294983 kgp2054737
chr17 8295099 8295100 kgp3845791
chr17 8297604 8297605 kgp6353675
chr17 8298545 8298546 rs6503111
chr17 8298714 8298715 rs6503112
chr17 8298992 8298993 rs6503113
chr17 8301641 8301642 kgp3514132
chr17 8302504 8302505 kgp3017156
chr17 8304085 8304086 kgp7984637
chr17 8308708 8308709 kgp12008719
chr17 8308780 8308781 rs11078745
chr17 8312312 8312313 kgp2765085
chr17 8313853 8313854 rs2133336
chr17 8315066 8315067 kgp2769124
chr17 8315648 8315649 rs11654033
chr17 8316171 8316172 kgp11776706
chr17 8317000 8317001 rs7221735
chr17 8317462 8317463 kgp13969953
chr17 8319645 8319646 kgp13841214
chr17 8320275 8320276 rs12150003
chr17 8320987 8320988 rs1391767
chr17 8321682 8321683 kgp8893567
chr17 8323403 8323404 rs8069818
chr17 8324491 8324492 kgp3410582
chr17 8326066 8326067 kgp10760862
chr17 8329685 8329686 kgp5917923
chr17 8329964 8329965 rs931671
chr17 8330043 8330044 kgp1985908
chr17 8331644 8331645 kgp9855027
chr17 8332597 8332598 rs937479
chr17 8334008 8334009 kgp13925497
chr17 8338449 8338450 rs9902183
chr17 8340865 8340866 rs1391768
chr17 8344541 8344542 rs11657789
chr17 8353135 8353136 rs7207330
chr17 8355821 8355822 kgp13859674
chr17 8357907 8357908 rs1874917
chr17 8360116 8360117 kgp1783558
chr17 8360726 8360727 kgp13863925
chr17 8362580 8362581 rs8077982
chr17 8363623 8363624 rs3817003
chr17 8365301 8365302 rs6503118
chr17 8365931 8365932 rs12942681
chr17 8366162 8366163 rs4791707
chr17 8366231 8366232 rs4791708
chr17 8369584 8369585 rs903487
chr17 8371020 8371021 kgp12110214
chr17 8376953 8376954 rs35261231
chr17 8377200 8377201 rs11650137
chr17 8378417 8378418 kgp13911198
chr17 8378692 8378693 kgp3644102
chr17 8378693 8378694 kgp5703672
chr17 8378763 8378764 kgp14027871
chr17 8378931 8378932 rs961
chr17 8384076 8384077 rs6503121
chr17 8388178 8388179 rs6503122
chr17 8390732 8390733 kgp9791673
chr17 8391574 8391575 kgp448755
chr17 8392152 8392153 rs7218683
chr17 8393899 8393900 kgp7351645
chr17 8393978 8393979 kgp3222476
chr17 8394183 8394184 rs7210447
chr17 8395123 8395124 kgp1620048
chr17 8395893 8395894 kgp2033706
chr17 8396360 8396361 kgp14097700
chr17 8397314 8397315 rs2277670
chr17 8403073 8403074 rs7212876
chr17 8404615 8404616 kgp7980533
chr17 8408862 8408863 rs2036026
chr17 8412093 8412094 kgp14102237
chr17 8415380 8415381 rs8067864
chr17 8416900 8416901 kgp2326660
chr17 8419593 8419594 rs1566327
chr17 8424269 8424270 kgp2335117
chr17 8425668 8425669 kgp12457358
chr17 8425928 8425929 kgp13995771
chr17 8426027 8426028 kgp13982957
chr17 8426148 8426149 kgp14047173
chr17 8426430 8426431 kgp2179903
chr17 8426602 8426603 kgp12534960
chr17 8427807 8427808 kgp10836506
chr17 8428938 8428939 rs4791718
chr17 8430723 8430724 kgp7030809
chr17 8430892 8430893 rs8075851
chr17 8431452 8431453 kgp5395473
chr17 8435204 8435205 rs8079726
chr17 8439294 8439295 kgp13964137
chr17 8440998 8440999 rs971873
chr17 8445442 8445443 kgp13944850
chr17 8448141 8448142 kgp1164490
chr17 8450756 8450757 rs7223997
chr17 8460362 8460363 rs11868717
chr17 8461211 8461212 kgp13978362
chr17 8467208 8467209 kgp9288642
chr17 8468668 8468669 rs268447
chr17 8469406 8469407 rs268449
chr17 8470099 8470100 rs12937386
chr17 8471646 8471647 kgp9056301
chr17 8473181 8473182 kgp10829318
chr17 8474794 8474795 kgp11705373
chr17 8475307 8475308 rs4445952
chr17 8476300 8476301 rs1494963
chr17 8478586 8478587 kgp6024928
chr17 8484782 8484783 kgp13910875
chr17 8486363 8486364 kgp489073
chr17 8491249 8491250 rs7212791
chr17 8491958 8491959 rs4486969
chr17 8494561 8494562 kgp14041117
chr17 8496331 8496332 kgp6130553
chr17 8499110 8499111 kgp11231902
chr17 8500301 8500302 rs446085
chr17 8504820 8504821 kgp11442908
chr17 8504866 8504867 rs410990
chr17 8511358 8511359 kgp2311445
chr17 8515635 8515636 rs6503133
chr17 8516434 8516435 kgp10597457
chr17 8520324 8520325 rs7502675
chr17 8520847 8520848 rs1989361
chr17 8521410 8521411 rs7212920
chr17 8527834 8527835 rs9915574
chr17 8530008 8530009 rs16957476
chr17 8531383 8531384 rs2043154
chr17 8541172 8541173 kgp14089954
chr17 8543836 8543837 kgp14059763
chr17 8547879 8547880 kgp10331657
chr17 8548912 8548913 rs4629006
chr17 8550928 8550929 kgp13854679
chr17 8551053 8551054 kgp14075221
chr17 8551882 8551883 kgp13835255
chr17 8552158 8552159 kgp13833260
chr17 8552659 8552660 rs12601253
chr17 8552758 8552759 rs12601274
chr17 8553597 8553598 kgp8124768
chr17 8553852 8553853 rs11656870
chr17 8555305 8555306 rs7213982
chr17 8555627 8555628 kgp13876833
chr17 8556383 8556384 kgp4133808
chr17 8558727 8558728 rs8068795
chr17 8561016 8561017 kgp8197995
chr17 8565355 8565356 rs6503137
chr17 8566225 8566226 rs17734945
chr17 8567298 8567299 kgp13987144
chr17 8571728 8571729 kgp11072303
chr17 8572560 8572561 kgp13991807
chr17 8573915 8573916 kgp8222282
chr17 8582914 8582915 kgp4370890
chr17 8583422 8583423 kgp14061188
chr17 8585137 8585138 kgp3763717
chr17 8585197 8585198 kgp6615982
chr17 8585270 8585271 kgp12426710
chr17 8587149 8587150 kgp8247558
chr17 8588167 8588168 kgp5012164
chr17 8588675 8588676 kgp8739880
chr17 8589961 8589962 kgp100226
chr17 8592928 8592929 kgp5051837
chr17 8594531 8594532 kgp7362859
chr17 8595093 8595094 rs7213402
chr17 8595255 8595256 kgp64277
chr17 8595444 8595445 kgp10258718
chr17 8596907 8596908 rs7222961
chr17 8600528 8600529 kgp8192675
chr17 8601614 8601615 kgp5797857
chr17 8602188 8602189 kgp9158802
chr17 8603813 8603814 kgp22811514
chr17 8604153 8604154 rs1017346
chr17 8604460 8604461 kgp13919720
chr17 8604494 8604495 kgp4155346
chr17 8606074 8606075 rs960206
chr17 8607363 8607364 kgp10344434
chr17 8607694 8607695 rs12949449
chr17 8608570 8608571 rs9303229
chr17 8609021 8609022 rs4791736
chr17 8609458 8609459 kgp5481884
chr17 8610553 8610554 kgp1948519
chr17 8610590 8610591 kgp6605758
chr17 8611268 8611269 kgp12065676
chr17 8611405 8611406 kgp4883255
chr17 8611939 8611940 rs11657012
chr17 8613256 8613257 kgp5259029
chr17 8613461 8613462 rs6503145
chr17 8613829 8613830 rs904170
chr17 8614446 8614447 kgp7468849
chr17 8614577 8614578 rs9901567
chr17 8615339 8615340 rs4632172
chr17 8616976 8616977 kgp13905676
chr17 8617580 8617581 kgp11311769
chr17 8620628 8620629 rs2101938
chr17 8620647 8620648 rs2101939
chr17 8622088 8622089 kgp8147168
chr17 8622096 8622097 rs1968406
chr17 8622189 8622190 rs1529606
chr17 8624526 8624527 rs16957520
chr17 8625608 8625609 kgp8724
chr17 8626009 8626010 rs7219141
chr17 8627056 8627057 kgp8066962
chr17 8628683 8628684 rs7211295
chr17 8629421 8629422 kgp1313065
chr17 8629652 8629653 kgp13912131
chr17 8630395 8630396 rs9303230
chr17 8631005 8631006 kgp6868664
chr17 8631064 8631065 rs4470186
chr17 8631787 8631788 kgp3761568
chr17 8632328 8632329 rs4791749
chr17 8633309 8633310 rs1971773
chr17 8636185 8636186 rs9906019
chr17 8636199 8636200 kgp4108527
chr17 8636657 8636658 kgp9114857
chr17 8637220 8637221 kgp3392733
chr17 8638809 8638810 kgp13997782
chr17 8639655 8639656 kgp11686249
chr17 8640409 8640410 kgp9408288
chr17 8644467 8644468 kgp1391678
chr17 8644923 8644924 kgp14046219
chr17 8646157 8646158 rs9894347
chr17 8647014 8647015 rs9893451
chr17 8647336 8647337 kgp7195309
chr17 8647930 8647931 GA032080
chr17 8647974 8647975 kgp14035181
chr17 8648102 8648103 rs4309437
chr17 8649526 8649527 kgp7414672
chr17 8650957 8650958 rs9907783
chr17 8652003 8652004 rs9899561
chr17 8653302 8653303 kgp8373924
chr17 8654441 8654442 rs9916109
chr17 8654602 8654603 kgp961448
chr17 8654980 8654981 kgp8525022
chr17 8655414 8655415 rs8071193
chr17 8656740 8656741 kgp13941197
chr17 8656989 8656990 rs7224469
chr17 8657190 8657191 kgp14017416
chr17 8661886 8661887 kgp4879943
chr17 8661953 8661954 rs9911266
chr17 8662025 8662026 rs1553062
chr17 8663335 8663336 rs1826930
chr17 8665267 8665268 kgp513578
chr17 8665865 8665866 kgp4317788
chr17 8669296 8669297 kgp6361877
chr17 8669398 8669399 kgp2579497
chr17 8672384 8672385 kgp3142875
chr17 8675536 8675537 rs2036171
chr17 8676544 8676545 kgp22737562
chr17 8680644 8680645 kgp9554805
chr17 8680846 8680847 kgp7367726
chr17 8682053 8682054 kgp13999304
chr17 8683125 8683126 kgp9443129
chr17 8685144 8685145 kgp3188655
chr17 8685269 8685270 kgp13893190
chr17 8687850 8687851 rs1553072
chr17 8688437 8688438 kgp883452
chr17 8691975 8691976 kgp5909885
chr17 8692796 8692797 kgp9984637
chr17 8693642 8693643 rs764605
chr17 8693980 8693981 rs4566206
chr17 8694015 8694016 rs4791755
chr17 8696208 8696209 rs9894921
chr17 8696757 8696758 kgp6261671
chr17 8697032 8697033 kgp8637260
chr17 8697306 8697307 kgp9039074
chr17 8697542 8697543 kgp10677141
chr17 8697644 8697645 kgp10909810
chr17 8697663 8697664 kgp11415089
chr17 8698043 8698044 kgp226033
chr17 8698681 8698682 kgp2460532
chr17 8699464 8699465 kgp533846
chr17 8700177 8700178 rs9891281
chr17 8700263 8700264 kgp13885401
chr17 8700981 8700982 kgp10153813
chr17 8701115 8701116 rs2242374
chr17 8701286 8701287 kgp13941123
chr17 8701422 8701423 kgp1033642
chr17 8701700 8701701 kgp14004201
chr17 8701798 8701799 kgp9339597
chr17 8703419 8703420 rs1826925
chr17 8703690 8703691 kgp7765062
chr17 8704175 8704176 kgp4219814
chr17 8706743 8706744 kgp14042225
chr17 8706965 8706966 kgp9173366
chr17 8707028 8707029 rs9912143
chr17 8707533 8707534 kgp2061258
chr17 8708326 8708327 rs196449
chr17 8708702 8708703 kgp14073036
chr17 8709394 8709395 rs196448
chr17 8709659 8709660 kgp14065439
chr17 8710464 8710465 rs195770
chr17 8710518 8710519 kgp13855179
chr17 8711603 8711604 kgp14072347
chr17 8716671 8716672 rs195774
chr17 8716710 8716711 kgp13998795
chr17 8719197 8719198 kgp14011035
chr17 8719237 8719238 kgp14092593
chr17 8719258 8719259 rs8064982
chr17 8721284 8721285 rs149723
chr17 8725712 8725713 rs7217238
chr17 8726159 8726160 rs2074258
chr17 8726316 8726317 kgp14090924
chr17 8726844 8726845 rs2074257
chr17 8728286 8728287 kgp5727655
chr17 8728434 8728435 kgp8755821
chr17 8728662 8728663 kgp13885970
chr17 8728845 8728846 kgp11513118
chr17 8731740 8731741 kgp13988495
chr17 8731744 8731745 rs12949852
chr17 8732381 8732382 kgp4971228
chr17 8734739 8734740 rs12944446
chr17 8735089 8735090 rs12944785
chr17 8735102 8735103 kgp10586087
chr17 8735642 8735643 kgp7653136
chr17 8735686 8735687 kgp22819579
chr17 8738552 8738553 kgp9285857
chr17 8739485 8739486 kgp14077191
chr17 8739820 8739821 kgp4618914
chr17 8741180 8741181 kgp14083801
chr17 8741376 8741377 rs8064777
chr17 8741579 8741580 kgp8970182
chr17 8742675 8742676 kgp2000995
chr17 8742829 8742830 rs9910718
chr17 8743117 8743118 kgp1167547
chr17 8745665 8745666 kgp3974832
chr17 8747841 8747842 kgp5627052
chr17 8750006 8750007 kgp9640404
chr17 8750060 8750061 rs9903136
chr17 8750588 8750589 rs8070809
chr17 8751715 8751716 kgp6515221
chr17 8752856 8752857 kgp1485660
chr17 8759498 8759499 kgp6855165
chr17 8760484 8760485 kgp13873587
chr17 8765411 8765412 rs8067644
chr17 8770695 8770696 kgp14040823
chr17 8771466 8771467 kgp11185889
chr17 8775496 8775497 rs4791762
chr17 8776153 8776154 kgp14004721
chr17 8776842 8776843 rs8065624
chr17 8777858 8777859 kgp8504651
chr17 8780212 8780213 rs383123
chr17 8781962 8781963 kgp3175613
chr17 8782613 8782614 rs7342822
chr17 8782834 8782835 kgp14048444
chr17 8783722 8783723 kgp13907613
chr17 8783819 8783820 kgp13976315
chr17 8784148 8784149 rs4791764
chr17 8784360 8784361 rs4791765
chr17 8784758 8784759 kgp2042271
chr17 8785480 8785481 kgp7188393
chr17 8785995 8785996 rs373495
chr17 8786923 8786924 rs374864
chr17 8787437 8787438 kgp1029233
chr17 8788013 8788014 kgp14002874
chr17 8788311 8788312 kgp14116971
chr17 8789673 8789674 kgp14115292
chr17 8790472 8790473 kgp13920145
chr17 8792028 8792029 rs381309
chr17 8792092 8792093 kgp12327599
chr17 8792513 8792514 rs394811
chr17 8796409 8796410 kgp14005855
chr17 8797712 8797713 rs9944492
chr17 8800307 8800308 rs411268
chr17 8802137 8802138 kgp10917002
chr17 8802474 8802475 rs12945251
chr17 8802654 8802655 rs427554
chr17 8803584 8803585 kgp14107830
chr17 8804066 8804067 kgp3525161
chr17 8811284 8811285 kgp13986312
chr17 8811668 8811669 rs726680
chr17 8811677 8811678 rs726679
chr17 8815820 8815821 rs8080260
chr17 8816067 8816068 kgp9768023
chr17 8817898 8817899 kgp9985285
chr17 8818146 8818147 rs181538
chr17 8819288 8819289 kgp3965577
chr17 8819812 8819813 kgp3473421
chr17 8821854 8821855 kgp13967347
chr17 8822038 8822039 kgp10291417
chr17 8822955 8822956 kgp3949715
chr17 8823652 8823653 kgp11134120
chr17 8823767 8823768 rs9895992
chr17 8830670 8830671 rs9911442
chr17 8831418 8831419 kgp13908354
chr17 8833853 8833854 kgp9889882
chr17 8834358 8834359 rs8068682
chr17 8834594 8834595 rs12453818
chr17 8834715 8834716 rs4791769
chr17 8838882 8838883 kgp5728921
chr17 8839524 8839525 kgp14090364
chr17 8840432 8840433 kgp10744227
chr17 8842660 8842661 kgp4180775
chr17 8843851 8843852 kgp12556726
chr17 8844675 8844676 rs880953
chr17 8849674 8849675 kgp11042450
chr17 8849906 8849907 rs7209733
chr17 8850299 8850300 kgp5688950
chr17 8850299 8850300 rs756765
chr17 8851073 8851074 rs11657742
chr17 8855518 8855519 kgp3580003
chr17 8855759 8855760 kgp14003250
chr17 8856914 8856915 kgp14032592
chr17 8859565 8859566 kgp4776242
chr17 8859965 8859966 kgp968139
chr17 8860492 8860493 rs714407
chr17 8861658 8861659 rs7224864
chr17 8863032 8863033 kgp13963098
chr17 8863225 8863226 kgp5891577
chr17 8867250 8867251 rs1005520
chr17 8870527 8870528 rs511973
chr17 8871014 8871015 rs516434
chr17 8871490 8871491 kgp6908589
chr17 8871541 8871542 rs11078772
chr17 8871754 8871755 rs683515
chr17 8872747 8872748 kgp4695448
chr17 8873618 8873619 rs557964
chr17 8877490 8877491 kgp3216298
chr17 8877889 8877890 kgp2817013
chr17 8877945 8877946 rs2157832
chr17 8878874 8878875 kgp13961567
chr17 8879779 8879780 rs613229
chr17 8880877 8880878 rs9891421
chr17 8883777 8883778 rs9892906
chr17 8888203 8888204 kgp13866523
chr17 8890024 8890025 kgp3874859
chr17 8890140 8890141 rs670953
chr17 8891594 8891595 rs8081052
chr17 8893832 8893833 kgp13839386
chr17 8896630 8896631 kgp7438688
chr17 8897321 8897322 kgp14108834
chr17 8897698 8897699 kgp11858473
chr17 8898039 8898040 kgp13912973
chr17 8899136 8899137 kgp3300508
chr17 8899458 8899459 kgp1874446
chr17 8899811 8899812 rs12951810
chr17 8899879 8899880 kgp8258219
chr17 8902500 8902501 kgp5345767
chr17 8904808 8904809 kgp4115266
chr17 8905015 8905016 rs7219148
chr17 8905081 8905082 kgp6728500
chr17 8907414 8907415 kgp9414933
chr17 8907677 8907678 kgp6879889
chr17 8908936 8908937 kgp14051964
chr17 8909056 8909057 kgp11475191
chr17 8909548 8909549 kgp22729246
chr17 8911597 8911598 kgp5704380
chr17 8911987 8911988 kgp7655881
chr17 8912054 8912055 kgp5949598
chr17 8914692 8914693 rs2872615
chr17 8914790 8914791 kgp6759610
chr17 8915278 8915279 kgp10256186
chr17 8916467 8916468 kgp4493831
chr17 8919414 8919415 kgp3768366
chr17 8919629 8919630 rs9788972
chr17 8920598 8920599 rs4791330
chr17 8923717 8923718 kgp2212229
chr17 8927173 8927174 rs940853
chr17 8928410 8928411 rs1473664
chr17 8929844 8929845 kgp4795582
chr17 8930079 8930080 rs940850
chr17 8931193 8931194 kgp37622
chr17 8932081 8932082 rs4791331
chr17 8932118 8932119 rs4791774
chr17 8932231 8932232 rs7216356
chr17 8932323 8932324 kgp6351279
chr17 8932887 8932888 rs7223172
chr17 8932914 8932915 kgp14103439
chr17 8933757 8933758 kgp13864965
chr17 8934336 8934337 rs8065243
chr17 8934762 8934763 rs940854
chr17 8934926 8934927 kgp9041451
chr17 8935415 8935416 kgp5275775
chr17 8938647 8938648 rs9894560
chr17 8940037 8940038 kgp5682819
chr17 8940174 8940175 kgp1211576
chr17 8941208 8941209 rs9674710
chr17 8941537 8941538 kgp8790459
chr17 8942729 8942730 kgp6014243
chr17 8943062 8943063 rs9911652
chr17 8952893 8952894 kgp10342703
chr17 8954066 8954067 kgp13869251
chr17 8956284 8956285 rs8069536
chr17 8959034 8959035 kgp14073398
chr17 8959679 8959680 rs4063993
chr17 8959987 8959988 kgp6503051
chr17 8960073 8960074 kgp1193345
chr17 8960284 8960285 kgp11470018
chr17 8960882 8960883 rs1525758
chr17 8960914 8960915 rs7208432
chr17 8964029 8964030 kgp6658961
chr17 8965550 8965551 rs8081823
chr17 8967185 8967186 rs4408582
chr17 8967275 8967276 rs2030795
chr17 8967379 8967380 rs7222847
chr17 8967919 8967920 kgp5555273
chr17 8969399 8969400 rs8067288
chr17 8969656 8969657 rs12948329
chr17 8970827 8970828 rs11871133
chr17 8971155 8971156 kgp2252017
chr17 8973299 8973300 kgp2296634
chr17 8978284 8978285 kgp3621758
chr17 8978345 8978346 rs17808998
chr17 8982131 8982132 rs8079384
chr17 8982592 8982593 rs9901367
chr17 8983806 8983807 kgp12412323
chr17 8984514 8984515 rs2314581
chr17 8987026 8987027 kgp4456367
chr17 8987849 8987850 rs9913468
chr17 8988716 8988717 kgp14100336
chr17 8990704 8990705 kgp9469841
chr17 8990900 8990901 rs2030793
chr17 8992231 8992232 kgp6218791
chr17 8993081 8993082 rs1568901
chr17 8993113 8993114 rs869055
chr17 8993900 8993901 rs871827
chr17 8993971 8993972 kgp4126117
chr17 8994475 8994476 kgp4633988
chr17 8995545 8995546 rs7207041
chr17 8996859 8996860 kgp10500861
chr17 8998764 8998765 rs9902550
chr17 8999061 8999062 kgp7148265
chr17 8999455 8999456 kgp2092578
chr17 8999683 8999684 kgp2857719
chr17 8999983 8999984 kgp11413561
chr17 9001372 9001373 rs12603701
chr17 9002266 9002267 rs9899718
chr17 9002829 9002830 kgp8510817
chr17 9004203 9004204 kgp6524361
chr17 9004473 9004474 kgp14019439
chr17 9005392 9005393 rs4791779
chr17 9009594 9009595 rs4791333
chr17 9010177 9010178 kgp11660978
chr17 9010442 9010443 rs9914560
chr17 9012700 9012701 rs2091317
chr17 9013017 9013018 kgp4449875
chr17 9013906 9013907 kgp2638331
chr17 9014826 9014827 kgp14009279
chr17 9015438 9015439 kgp560318
chr17 9017007 9017008 rs4791334
chr17 9018211 9018212 kgp13941702
chr17 9019388 9019389 kgp9889516
chr17 9019559 9019560 kgp5645376
chr17 9022294 9022295 kgp4983094
chr17 9025246 9025247 kgp7059882
chr17 9026076 9026077 rs4641781
chr17 9027554 9027555 kgp1650929
chr17 9029363 9029364 kgp14075262
chr17 9032410 9032411 kgp14092711
chr17 9034074 9034075 kgp14025209
chr17 9034724 9034725 rs4791337
chr17 9034876 9034877 rs7211163
chr17 9039254 9039255 kgp4027959
chr17 9039464 9039465 kgp2161149
chr17 9039571 9039572 rs4791796
chr17 9040531 9040532 kgp2827862
chr17 9041142 9041143 kgp3034157
chr17 9044510 9044511 rs7214261
chr17 9048406 9048407 kgp13842085
chr17 9051231 9051232 kgp7896258
chr17 9051316 9051317 rs1860283
chr17 9051680 9051681 kgp3395784
chr17 9052432 9052433 kgp13844725
chr17 9053777 9053778 rs9890676
chr17 9054905 9054906 kgp14057970
chr17 9057173 9057174 kgp7073578
chr17 9057908 9057909 rs3826464
chr17 9058213 9058214 rs3744655
chr17 9059936 9059937 kgp9397513
chr17 9060025 9060026 rs16957962
chr17 9060994 9060995 kgp137262
chr17 9062486 9062487 kgp11551830
chr17 9063426 9063427 kgp4506583
chr17 9064671 9064672 rs9896554
chr17 9064823 9064824 kgp9483232
chr17 9065217 9065218 P1_M_061510_17_109_P
chr17 9065934 9065935 kgp3083349
chr17 9066000 9066001 rs2072321
chr17 9066097 9066098 kgp6580367
chr17 9066328 9066329 kgp13832673
chr17 9066356 9066357 kgp14042315
chr17 9066852 9066853 rs4791811
chr17 9067820 9067821 kgp8665390
chr17 9068447 9068448 rs9899630
chr17 9070645 9070646 rs9901968
chr17 9070985 9070986 kgp2330575
chr17 9072012 9072013 rs4791340
chr17 9072554 9072555 rs1034893
chr17 9072798 9072799 kgp12483955
chr17 9073302 9073303 kgp13893913
chr17 9073429 9073430 rs740640
chr17 9073709 9073710 rs758413
chr17 9073932 9073933 kgp4668421
chr17 9074448 9074449 kgp6374243
chr17 9075790 9075791 kgp274179
chr17 9076536 9076537 rs11870124
chr17 9080570 9080571 rs3785977
chr17 9080934 9080935 kgp4879413
chr17 9083671 9083672 rs9915336
chr17 9084412 9084413 rs1860284
chr17 9084657 9084658 rs3826472
chr17 9085052 9085053 rs7216326
chr17 9086227 9086228 kgp10264232
chr17 9086292 9086293 kgp11150682
chr17 9086337 9086338 kgp9195327
chr17 9086343 9086344 kgp7518506
chr17 9086527 9086528 kgp11259644
chr17 9089062 9089063 rs12602314
chr17 9092260 9092261 rs6503186
chr17 9092303 9092304 rs11078792
chr17 9093264 9093265 kgp10192217
chr17 9094333 9094334 kgp12099765
chr17 9095436 9095437 kgp6079878
chr17 9095681 9095682 rs7225607
chr17 9095708 9095709 rs16958012
chr17 9096699 9096700 kgp1281455
chr17 9096957 9096958 kgp11995462
chr17 9097932 9097933 rs8081873
chr17 9098045 9098046 kgp14099134
chr17 9098160 9098161 rs17742395
chr17 9098227 9098228 rs7221329
chr17 9099248 9099249 rs11650772
chr17 9099289 9099290 rs8069330
chr17 9100039 9100040 rs12450397
chr17 9100233 9100234 kgp4801894
chr17 9100661 9100662 kgp5893540
chr17 9101365 9101366 kgp10221290
chr17 9101495 9101496 kgp7691532
chr17 9102168 9102169 rs740642
chr17 9102187 9102188 kgp13890535
chr17 9102419 9102420 kgp12359604
chr17 9103077 9103078 kgp7744028
chr17 9103383 9103384 kgp13983415
chr17 9105722 9105723 kgp6909812
chr17 9107413 9107414 rs16958037
chr17 9107917 9107918 kgp13920309
chr17 9108872 9108873 kgp13954165
chr17 9109288 9109289 kgp11672072
chr17 9109295 9109296 kgp13885131
chr17 9110392 9110393 rs17675247
chr17 9110948 9110949 kgp8841040
chr17 9111838 9111839 kgp8791326
chr17 9113059 9113060 kgp9402154
chr17 9113102 9113103 rs7224773
chr17 9113194 9113195 rs3785986
chr17 9115404 9115405 rs718097
chr17 9117494 9117495 kgp9230134
chr17 9119194 9119195 kgp2757716
chr17 9119222 9119223 kgp1237730
chr17 9119277 9119278 rs12601920
chr17 9120869 9120870 rs12940357
chr17 9121480 9121481 kgp8387550
chr17 9121578 9121579 rs9899990
chr17 9123893 9123894 rs9897341
chr17 9124106 9124107 kgp9067980
chr17 9124877 9124878 rs1009675
chr17 9124904 9124905 kgp855749
chr17 9126511 9126512 kgp14059018
chr17 9127009 9127010 rs12939263
chr17 9127248 9127249 kgp672890
chr17 9127511 9127512 kgp14109571
chr17 9127768 9127769 kgp929939
chr17 9129197 9129198 kgp7461603
chr17 9129471 9129472 kgp93141
chr17 9129602 9129603 kgp9531063
chr17 9129880 9129881 kgp849587
chr17 9130196 9130197 kgp4670756
chr17 9130348 9130349 kgp3960594
chr17 9132718 9132719 kgp1545760
chr17 9132860 9132861 rs3785996
chr17 9132997 9132998 kgp2353416
chr17 9133421 9133422 kgp3947598
chr17 9138061 9138062 kgp4259651
chr17 9138176 9138177 kgp9741264
chr17 9139679 9139680 kgp9572185
chr17 9140090 9140091 kgp5319848
chr17 9145391 9145392 kgp860876
chr17 9145434 9145435 kgp13910775
chr17 9146017 9146018 GA032085
chr17 9146053 9146054 kgp13882339
chr17 9146654 9146655 kgp13998556
chr17 9146740 9146741 kgp13882926
chr17 9148059 9148060 rs2302198
chr17 9149391 9149392 kgp9473342
chr17 9150135 9150136 kgp1909749
chr17 9150244 9150245 kgp6407349
chr17 9152314 9152315 rs7212383
chr17 9152643 9152644 rs4791824
chr17 9153098 9153099 rs9914374
chr17 9153860 9153861 GA032087
chr17 9154316 9154317 kgp9218792
chr17 9154326 9154327 rs2072323
chr17 9154654 9154655 rs7219119
chr17 9156053 9156054 kgp3101054
chr17 9157061 9157062 kgp8443845
chr17 9157241 9157242 kgp12240232
chr17 9158415 9158416 kgp5204392
chr17 9159149 9159150 rs11871171
chr17 9159201 9159202 rs7206985
chr17 9159238 9159239 kgp14045278
chr17 9160129 9160130 rs17741292
chr17 9160554 9160555 rs7359572
chr17 9160723 9160724 kgp10665214
chr17 9162675 9162676 kgp13930892
chr17 9162852 9162853 kgp463650
chr17 9164547 9164548 rs7215135
chr17 9164843 9164844 rs16958112
chr17 9168875 9168876 kgp2510585
chr17 9169366 9169367 kgp7607016
chr17 9172094 9172095 rs7215786
chr17 9172768 9172769 kgp7888217
chr17 9174071 9174072 rs8078552
chr17 9175235 9175236 kgp6097794
chr17 9177220 9177221 rs17808583
chr17 9177237 9177238 kgp14083359
chr17 9177476 9177477 rs12947027
chr17 9178381 9178382 rs17808595
chr17 9179848 9179849 kgp4631108
chr17 9180631 9180632 kgp1965527
chr17 9181458 9181459 rs9915637
chr17 9181859 9181860 kgp14031339
chr17 9182848 9182849 kgp14033214
chr17 9187733 9187734 kgp3664675
chr17 9192794 9192795 kgp5439976
chr17 9193103 9193104 kgp5234526
chr17 9193944 9193945 rs1558214
chr17 9195295 9195296 kgp9573580
chr17 9196294 9196295 rs4534894
chr17 9196575 9196576 kgp8281032
chr17 9196978 9196979 kgp3172352
chr17 9198110 9198111 kgp5555028
chr17 9200414 9200415 rs2531851
chr17 9200910 9200911 rs2551799
chr17 9201194 9201195 kgp8379803
chr17 9201200 9201201 kgp6300699
chr17 9201449 9201450 kgp11794794
chr17 9201834 9201835 kgp13891044
chr17 9202159 9202160 kgp5560803
chr17 9202347 9202348 rs2429370
chr17 9202348 9202349 kgp14082511
chr17 9203253 9203254 kgp6891273
chr17 9204089 9204090 kgp9973185
chr17 9206195 9206196 kgp13951723
chr17 9206740 9206741 rs12938765
chr17 9207452 9207453 rs8076161
chr17 9208042 9208043 kgp5665076
chr17 9210527 9210528 kgp13939070
chr17 9211211 9211212 rs8069648
chr17 9213990 9213991 kgp13973363
chr17 9214190 9214191 kgp14040805
chr17 9217569 9217570 kgp13860958
chr17 9224495 9224496 kgp13880501
chr17 9227662 9227663 rs16958141
chr17 9227733 9227734 kgp13857921
chr17 9232677 9232678 kgp13916367
chr17 9233112 9233113 kgp32804
chr17 9234980 9234981 kgp14030618
chr17 9236304 9236305 kgp14077904
chr17 9237875 9237876 rs1962637
chr17 9239103 9239104 rs12945819
chr17 9239165 9239166 kgp13844
chr17 9239631 9239632 kgp4063977
chr17 9240151 9240152 kgp5008692
chr17 9240633 9240634 rs879687
chr17 9241649 9241650 kgp3745849
chr17 9242089 9242090 kgp13893800
chr17 9242117 9242118 rs7215971
chr17 9243158 9243159 rs1549333
chr17 9243892 9243893 kgp1865283
chr17 9244423 9244424 rs11654567
chr17 9245044 9245045 kgp9583596
chr17 9245111 9245112 kgp14040776
chr17 9245231 9245232 rs8071380
chr17 9246492 9246493 kgp10378693
chr17 9249994 9249995 kgp13989508
chr17 9250109 9250110 kgp13943655
chr17 9252144 9252145 kgp13929305
chr17 9254323 9254324 kgp4928414
chr17 9257047 9257048 rs2113557
chr17 9257418 9257419 kgp5473407
chr17 9258230 9258231 rs7216692
chr17 9259554 9259555 kgp14034993
chr17 9260179 9260180 kgp1817022
chr17 9261049 9261050 kgp100381
chr17 9261479 9261480 rs8073170
chr17 9262022 9262023 kgp10539751
chr17 9262115 9262116 kgp8475014
chr17 9262144 9262145 rs4791347
chr17 9262181 9262182 rs12953050
chr17 9263215 9263216 rs11868840
chr17 9264727 9264728 rs8070753
chr17 9264915 9264916 kgp5101340
chr17 9265258 9265259 rs12944805
chr17 9266329 9266330 rs8067598
chr17 9266841 9266842 rs9914001
chr17 9267284 9267285 rs16958204
chr17 9268681 9268682 rs9901546
chr17 9272819 9272820 kgp13905897
chr17 9274510 9274511 kgp7563531
chr17 9274796 9274797 rs17741619
chr17 9275489 9275490 kgp14044563
chr17 9276820 9276821 kgp10705028
chr17 9284983 9284984 kgp7677074
chr17 9286406 9286407 rs8075542
chr17 9286559 9286560 kgp13903342
chr17 9287348 9287349 kgp3460842
chr17 9288048 9288049 kgp14057664
chr17 9288998 9288999 kgp14063546
chr17 9290563 9290564 kgp10131890
chr17 9295308 9295309 kgp9502315
chr17 9300194 9300195 rs8082538
chr17 9301949 9301950 rs2314640
chr17 9302868 9302869 kgp11923106
chr17 9304298 9304299 rs7220482
chr17 9304542 9304543 rs3859262
chr17 9304750 9304751 rs6503197
chr17 9306169 9306170 rs8073431
chr17 9306581 9306582 kgp14048893
chr17 9308300 9308301 rs6503198
chr17 9311555 9311556 rs17206871
chr17 9312157 9312158 kgp9051144
chr17 9312565 9312566 rs7215204
chr17 9313006 9313007 kgp14101332
chr17 9313940 9313941 rs9902096
chr17 9317472 9317473 kgp14084902
chr17 9321186 9321187 rs9900532
chr17 9322749 9322750 kgp13975685
chr17 9323548 9323549 rs11078800
chr17 9323782 9323783 rs9910804
chr17 9326361 9326362 kgp3044806
chr17 9327617 9327618 kgp3873959
chr17 9327819 9327820 kgp2704590
chr17 9328574 9328575 kgp2110800
chr17 9328762 9328763 rs16958267
chr17 9329077 9329078 rs12950563
chr17 9331469 9331470 kgp8192739
chr17 9332106 9332107 kgp6604152
chr17 9335841 9335842 kgp13983398
chr17 9336068 9336069 rs7212094
chr17 9336657 9336658 rs9916292
chr17 9336974 9336975 rs6503202
chr17 9337049 9337050 rs6503203
chr17 9337756 9337757 rs8075395
chr17 9338136 9338137 rs4350606
chr17 9338502 9338503 kgp13968216
chr17 9338731 9338732 rs9904459
chr17 9341708 9341709 kgp3592023
chr17 9341743 9341744 rs7209802
chr17 9346276 9346277 rs17809025
chr17 9346603 9346604 kgp13902093
chr17 9347076 9347077 kgp10329076
chr17 9347475 9347476 kgp9714211
chr17 9348810 9348811 kgp22769387
chr17 9349137 9349138 kgp6675012
chr17 9349729 9349730 rs9906854
chr17 9349825 9349826 rs7216753
chr17 9349856 9349857 rs7216777
chr17 9350175 9350176 rs7219473
chr17 9350579 9350580 kgp2789989
chr17 9352045 9352046 kgp2127957
chr17 9353331 9353332 kgp3883090
chr17 9353935 9353936 kgp3389233
chr17 9354503 9354504 rs8071640
chr17 9355829 9355830 rs16958287
chr17 9356411 9356412 kgp1186935
chr17 9357470 9357471 kgp592879
chr17 9359227 9359228 rs9903869
chr17 9359341 9359342 rs9904911
chr17 9361087 9361088 rs4791838
chr17 9362064 9362065 kgp13996508
chr17 9363432 9363433 rs9908000
chr17 9365487 9365488 rs11870073
chr17 9366141 9366142 rs11868454
chr17 9366350 9366351 kgp13924491
chr17 9368038 9368039 kgp11401987
chr17 9368682 9368683 kgp8793376
chr17 9368927 9368928 rs12949143
chr17 9370010 9370011 kgp10568248
chr17 9370622 9370623 rs9895062
chr17 9371398 9371399 rs8079031
chr17 9372441 9372442 kgp5948989
chr17 9373815 9373816 kgp6179297
chr17 9376981 9376982 kgp6616730
chr17 9378468 9378469 kgp1354646
chr17 9378481 9378482 kgp13870862
chr17 9379127 9379128 rs16958324
chr17 9379746 9379747 rs8064229
chr17 9380820 9380821 kgp12358657
chr17 9383202 9383203 rs10521158
chr17 9383627 9383628 kgp2756923
chr17 9384792 9384793 kgp11368351
chr17 9384971 9384972 kgp1522341
chr17 9386268 9386269 kgp13971206
chr17 9386325 9386326 kgp13953563
chr17 9386530 9386531 kgp12342978
chr17 9387452 9387453 rs2168858
chr17 9388261 9388262 kgp4826315
chr17 9389510 9389511 kgp2405762
chr17 9389703 9389704 kgp496584
chr17 9390388 9390389 rs3891720
chr17 9391069 9391070 kgp6995798
chr17 9391167 9391168 kgp11417032
chr17 9391177 9391178 kgp12028044
chr17 9391195 9391196 kgp110469
chr17 9392699 9392700 rs6503211
chr17 9392733 9392734 kgp9820787
chr17 9392816 9392817 kgp1475718
chr17 9395032 9395033 kgp2375591
chr17 9395230 9395231 rs9893664
chr17 9395696 9395697 rs2168856
chr17 9399834 9399835 kgp14015754
chr17 9401262 9401263 rs4791845
chr17 9402171 9402172 kgp14005343
chr17 9402443 9402444 rs8069740
chr17 9403238 9403239 kgp14110885
chr17 9403762 9403763 kgp6736333
chr17 9407532 9407533 rs6503221
chr17 9407804 9407805 kgp10717833
chr17 9407924 9407925 rs2872835
chr17 9410655 9410656 kgp12059025
chr17 9412736 9412737 kgp14007229
chr17 9416037 9416038 rs12103742
chr17 9417973 9417974 kgp13898619
chr17 9418174 9418175 rs9909169
chr17 9418290 9418291 kgp14002702
chr17 9419800 9419801 rs9903166
chr17 9421161 9421162 kgp13999453
chr17 9421683 9421684 rs16958394
chr17 9421888 9421889 kgp13969117
chr17 9422357 9422358 kgp4469749
chr17 9422424 9422425 kgp2438115
chr17 9422442 9422443 rs11657426
chr17 9422617 9422618 rs16958408
chr17 9422700 9422701 kgp10740225
chr17 9423320 9423321 rs6503224
chr17 9423394 9423395 kgp5207453
chr17 9424005 9424006 kgp876217
chr17 9426750 9426751 kgp4222616
chr17 9428434 9428435 kgp2167454
chr17 9429490 9429491 kgp13927444
chr17 9431635 9431636 kgp393539
chr17 9434563 9434564 rs1114532
chr17 9435223 9435224 rs9902525
chr17 9441452 9441453 rs6503227
chr17 9442252 9442253 rs4239107
chr17 9443930 9443931 kgp13934894
chr17 9444318 9444319 rs1379867
chr17 9444824 9444825 kgp4732268
chr17 9445044 9445045 kgp5532161
chr17 9445258 9445259 rs12948896
chr17 9446254 9446255 kgp13987045
chr17 9447349 9447350 kgp9476356
chr17 9447882 9447883 kgp13926453
chr17 9448406 9448407 kgp14007986
chr17 9448878 9448879 rs9910604
chr17 9449222 9449223 kgp2188821
chr17 9449742 9449743 kgp7926353
chr17 9450275 9450276 kgp13841826
chr17 9452225 9452226 rs7406535
chr17 9452625 9452626 kgp6813678
chr17 9455359 9455360 kgp13935828
chr17 9455362 9455363 rs1458367
chr17 9457613 9457614 kgp4907932
chr17 9458919 9458920 kgp13925541
chr17 9460203 9460204 kgp3962276
chr17 9460979 9460980 rs9911743
chr17 9464214 9464215 kgp2434922
chr17 9465319 9465320 rs8073622
chr17 9466071 9466072 kgp5702026
chr17 9466132 9466133 kgp9105325
chr17 9466166 9466167 kgp13895864
chr17 9471710 9471711 rs1133295
chr17 9473512 9473513 rs11870037
chr17 9474145 9474146 rs7406278
chr17 9474295 9474296 kgp3873251
chr17 9475592 9475593 rs8079523
chr17 9477276 9477277 kgp13918442
chr17 9479119 9479120 kgp13876462
chr17 9479363 9479364 rs6503230
chr17 9481746 9481747 rs12453336
chr17 9482511 9482512 rs2872833
chr17 9482570 9482571 rs4275899
chr17 9482705 9482706 kgp14098741
chr17 9484196 9484197 rs7503761
chr17 9486898 9486899 rs7224675
chr17 9487084 9487085 kgp8364697
chr17 9487436 9487437 kgp7711422
chr17 9488706 9488707 rs7207303
chr17 9489574 9489575 rs11656351
chr17 9491221 9491222 kgp14066416
chr17 9491270 9491271 kgp4555570
chr17 9493916 9493917 kgp13913248
chr17 9498809 9498810 rs1979287
chr17 9501312 9501313 kgp3174322
chr17 9501394 9501395 kgp9732776
chr17 9502282 9502283 kgp9526692
chr17 9504941 9504942 rs4791353
chr17 9505219 9505220 rs9902732
chr17 9506408 9506409 kgp1461400
chr17 9506472 9506473 kgp6024630
chr17 9507057 9507058 kgp10110373
chr17 9509418 9509419 rs11656135
chr17 9511761 9511762 kgp11674173
chr17 9512100 9512101 rs12602008
chr17 9513201 9513202 rs2034948
chr17 9514256 9514257 rs12103586
chr17 9515776 9515777 rs6503235
chr17 9518862 9518863 kgp1901554
chr17 9525428 9525429 rs34654539
chr17 9529530 9529531 kgp11957601
chr17 9532027 9532028 kgp14076419
chr17 9532461 9532462 kgp14037407
chr17 9536175 9536176 kgp13988445
chr17 9538648 9538649 rs418706
chr17 9538792 9538793 kgp13955278
chr17 9539051 9539052 kgp14044666
chr17 9539210 9539211 kgp631693
chr17 9539723 9539724 kgp8458951
chr17 9540670 9540671 kgp9779450
chr17 9542166 9542167 kgp13923496
chr17 9543311 9543312 kgp14030364
chr17 9546343 9546344 kgp14064419
chr17 9546550 9546551 rs274899
chr17 9547184 9547185 rs7220694
chr17 9547239 9547240 kgp14102875
chr17 9550183 9550184 kgp14096635
chr17 9550730 9550731 kgp14004351
chr17 9553032 9553033 kgp13866307
chr17 9553084 9553085 kgp14059533
chr17 9553677 9553678 rs8081709
chr17 9555217 9555218 kgp13911493
chr17 9555376 9555377 rs422819
chr17 9555595 9555596 kgp14101845
chr17 9556387 9556388 kgp5602929
chr17 9556460 9556461 kgp11849000
chr17 9559175 9559176 rs11651465
chr17 9559386 9559387 kgp10820460
chr17 9561542 9561543 rs429068
chr17 9562106 9562107 kgp13858327
chr17 9564118 9564119 rs880334
chr17 9564163 9564164 rs880335
chr17 9564860 9564861 rs274907
chr17 9565327 9565328 kgp6471873
chr17 9565410 9565411 rs2654719
chr17 9565486 9565487 kgp427118
chr17 9568373 9568374 kgp661783
chr17 9569664 9569665 rs16958564
chr17 9571036 9571037 kgp6762054
chr17 9572514 9572515 kgp13988846
chr17 9572817 9572818 kgp13985506
chr17 9575830 9575831 kgp11684578
chr17 9575947 9575948 rs8082031
chr17 9576387 9576388 kgp13951791
chr17 9576908 9576909 kgp10694096
chr17 9577125 9577126 kgp13974249
chr17 9582213 9582214 rs6503238
chr17 9584145 9584146 kgp81452
chr17 9586164 9586165 kgp4012710
chr17 9588449 9588450 kgp6204496
chr17 9588714 9588715 rs9906593
chr17 9590222 9590223 kgp14103622
chr17 9590318 9590319 rs7220651
chr17 9590408 9590409 rs16958589
chr17 9591217 9591218 kgp13945588
chr17 9593717 9593718 kgp13876743
chr17 9596420 9596421 kgp13932359
chr17 9596571 9596572 kgp14111199
chr17 9596846 9596847 rs8081688
chr17 9597455 9597456 rs3913649
chr17 9599195 9599196 kgp4094116
chr17 9601870 9601871 rs8078327
chr17 9602121 9602122 rs6503239
chr17 9605948 9605949 kgp11023646
chr17 9606329 9606330 rs407454
chr17 9606784 9606785 rs391227
chr17 9607562 9607563 rs7217478
chr17 9609886 9609887 kgp13855727
chr17 9611012 9611013 kgp10040663
chr17 9611413 9611414 kgp1771017
chr17 9613457 9613458 kgp2116704
chr17 9613526 9613527 kgp12351834
chr17 9613603 9613604 kgp9606494
chr17 9613683 9613684 kgp9184789
chr17 9613716 9613717 rs9895034
chr17 9613734 9613735 kgp4764817
chr17 9614555 9614556 rs2654725
chr17 9615141 9615142 kgp8457157
chr17 9616169 9616170 kgp13847796
chr17 9617255 9617256 kgp9156350
chr17 9618382 9618383 kgp13931297
chr17 9618515 9618516 kgp1179210
chr17 9619521 9619522 kgp5622448
chr17 9619932 9619933 kgp11260001
chr17 9620973 9620974 kgp6674637
chr17 9621015 9621016 kgp660363
chr17 9621626 9621627 rs4791356
chr17 9621675 9621676 rs17207388
chr17 9622172 9622173 kgp6741785
chr17 9622279 9622280 kgp5717591
chr17 9624304 9624305 kgp7591415
chr17 9625558 9625559 rs8075955
chr17 9626009 9626010 kgp4900181
chr17 9628134 9628135 kgp1459360
chr17 9628187 9628188 rs882426
chr17 9628327 9628328 kgp6625099
chr17 9628950 9628951 kgp14029588
chr17 9630886 9630887 kgp7290870
chr17 9631106 9631107 kgp5824380
chr17 9631568 9631569 kgp14043260
chr17 9632682 9632683 kgp13833551
chr17 9634087 9634088 kgp14066146
chr17 9637752 9637753 kgp14081454
chr17 9637880 9637881 kgp13931568
chr17 9637962 9637963 kgp13990107
chr17 9639303 9639304 rs185677
chr17 9642513 9642514 kgp1931517
chr17 9643183 9643184 kgp4615205
chr17 9644705 9644706 rs12602884
chr17 9645471 9645472 kgp7678539
chr17 9646874 9646875 kgp4098082
chr17 9648490 9648491 kgp1523315
chr17 9648966 9648967 rs11652295
chr17 9649006 9649007 kgp12204240
chr17 9650349 9650350 rs2653433
chr17 9651075 9651076 kgp1318453
chr17 9652498 9652499 kgp4049737
chr17 9653306 9653307 kgp7346220
chr17 9653492 9653493 kgp2215713
chr17 9653851 9653852 rs380596
chr17 9654148 9654149 rs453428
chr17 9655524 9655525 kgp14024715
chr17 9657876 9657877 rs201187
chr17 9658099 9658100 rs274904
chr17 9658244 9658245 rs8067933
chr17 9658895 9658896 kgp9477831
chr17 9659758 9659759 rs8074035
chr17 9662287 9662288 rs1973504
chr17 9663191 9663192 rs412757
chr17 9664091 9664092 rs435699
chr17 9667596 9667597 rs404027
chr17 9670178 9670179 kgp13842588
chr17 9670372 9670373 rs455192
chr17 9672157 9672158 rs16958759
chr17 9673532 9673533 rs16942853
chr17 9674274 9674275 kgp5890555
chr17 9675406 9675407 kgp9707783
chr17 9676133 9676134 rs2280490
chr17 9676147 9676148 kgp5699721
chr17 9678293 9678294 kgp3759337
chr17 9680450 9680451 rs2272033
chr17 9680678 9680679 rs2272032
chr17 9680709 9680710 rs3817431
chr17 9683086 9683087 kgp10477013
chr17 9688500 9688501 kgp2508063
chr17 9692049 9692050 kgp832079
chr17 9693047 9693048 rs11078818
chr17 9693060 9693061 rs11657361
chr17 9696882 9696883 rs4791866
chr17 9696981 9696982 kgp7469310
chr17 9697821 9697822 kgp2564149
chr17 9697972 9697973 kgp5351010
chr17 9698341 9698342 rs12103880
chr17 9698965 9698966 kgp2561360
chr17 9700197 9700198 kgp8353385
chr17 9701389 9701390 rs2277691
chr17 9701758 9701759 kgp13951763
chr17 9702335 9702336 kgp13988330
chr17 9703382 9703383 rs2315578
chr17 9704447 9704448 rs3826393
chr17 9705586 9705587 kgp13890337
chr17 9706895 9706896 rs9303245
chr17 9707043 9707044 kgp7311091
chr17 9707701 9707702 kgp13923937
chr17 9708955 9708956 kgp1220373
chr17 9709219 9709220 kgp10172444
chr17 9709945 9709946 rs9914518
chr17 9710516 9710517 rs8065640
chr17 9710584 9710585 kgp4618125
chr17 9711103 9711104 rs3848437
chr17 9711712 9711713 kgp11495768
chr17 9711807 9711808 rs17207766
chr17 9711941 9711942 rs7207040
chr17 9713504 9713505 rs4791360
chr17 9714008 9714009 rs4079466
chr17 9714085 9714086 rs4791362
chr17 9714438 9714439 kgp3903166
chr17 9714994 9714995 kgp9760456
chr17 9715399 9715400 kgp9485849
chr17 9715607 9715608 kgp12444275
chr17 9716211 9716212 kgp2176773
chr17 9716517 9716518 rs11658445
chr17 9716563 9716564 rs17810130
chr17 9716910 9716911 kgp6184248
chr17 9716976 9716977 kgp5636513
chr17 9717077 9717078 rs17207836
chr17 9717563 9717564 kgp13898877
chr17 9717633 9717634 kgp5884879
chr17 9717725 9717726 kgp5092149
chr17 9718067 9718068 kgp7897430
chr17 9718079 9718080 kgp3625794
chr17 9718655 9718656 kgp5627457
chr17 9719102 9719103 kgp3405370
chr17 9720356 9720357 kgp1449113
chr17 9721206 9721207 kgp525693
chr17 9721266 9721267 kgp2269294
chr17 9722103 9722104 kgp3023594
chr17 9722149 9722150 rs4791876
chr17 9722914 9722915 kgp10452083
chr17 9723796 9723797 kgp8855181
chr17 9724254 9724255 kgp7940855
chr17 9724373 9724374 kgp8626555
chr17 9724477 9724478 kgp2190181
chr17 9724915 9724916 rs4791878
chr17 9725090 9725091 kgp359245
chr17 9725100 9725101 kgp8815665
chr17 9725174 9725175 kgp13974798
chr17 9725278 9725279 rs9915294
chr17 9725521 9725522 kgp8359663
chr17 9727884 9727885 kgp13937982
chr17 9729181 9729182 kgp3459499
chr17 9730763 9730764 rs17207885
chr17 9730882 9730883 kgp2641041
chr17 9730957 9730958 rs9914625
chr17 9731382 9731383 kgp3375508
chr17 9731813 9731814 kgp6706251
chr17 9732583 9732584 rs8078772
chr17 9732912 9732913 kgp2012798
chr17 9733491 9733492 kgp13839192
chr17 9734625 9734626 rs4791881
chr17 9734655 9734656 rs4791882
chr17 9734770 9734771 kgp13961855
chr17 9735368 9735369 rs7217767
chr17 9737647 9737648 kgp14043407
chr17 9739700 9739701 kgp13846147
chr17 9741084 9741085 rs4239110
chr17 9741106 9741107 rs4296300
chr17 9741126 9741127 kgp13836243
chr17 9741594 9741595 kgp13840909
chr17 9741606 9741607 kgp13842243
chr17 9741937 9741938 rs3786122
chr17 9742099 9742100 kgp14090085
chr17 9742593 9742594 kgp14111312
chr17 9745432 9745433 kgp10229782
chr17 9746241 9746242 kgp819702
chr17 9746498 9746499 kgp6518623
chr17 9746502 9746503 kgp10168466
chr17 9747063 9747064 kgp13850613
chr17 9749404 9749405 kgp3519939
chr17 9750309 9750310 rs7218549
chr17 9750415 9750416 kgp4248923
chr17 9751210 9751211 kgp3519453
chr17 9760715 9760716 rs2293100
chr17 9760754 9760755 kgp13857696
chr17 9761088 9761089 kgp6628794
chr17 9761665 9761666 rs1607987
chr17 9763474 9763475 rs7224453
chr17 9764103 9764104 kgp13842657
chr17 9764530 9764531 rs2001486
chr17 9764777 9764778 rs2280492
chr17 9767760 9767761 kgp1816822
chr17 9768865 9768866 rs756222
chr17 9769375 9769376 kgp8607950
chr17 9769420 9769421 rs4791897
chr17 9769634 9769635 kgp4320864
chr17 9770684 9770685 rs1113915
chr17 9771182 9771183 rs1521462
chr17 9776300 9776301 kgp4903207
chr17 9781953 9781954 rs4791901
chr17 9783854 9783855 kgp8614714
chr17 9784210 9784211 kgp14118144
chr17 9784527 9784528 kgp844248
chr17 9784688 9784689 kgp14079836
chr17 9785591 9785592 kgp14033785
chr17 9785668 9785669 rs4791375
chr17 9786825 9786826 kgp13850297
chr17 9788158 9788159 kgp9418229
chr17 9788309 9788310 rs7220852
chr17 9789351 9789352 rs1402657
chr17 9791137 9791138 kgp14049734
chr17 9791158 9791159 rs2240737
chr17 9792633 9792634 rs4791904
chr17 9795451 9795452 kgp9458745
chr17 9796761 9796762 kgp13955546
chr17 9797157 9797158 kgp13935343
chr17 9799439 9799440 kgp6277253
chr17 9799669 9799670 kgp3776288
chr17 9800420 9800421 kgp14101126
chr17 9801369 9801370 kgp1868742
chr17 9802982 9802983 rs8081471
chr17 9803338 9803339 kgp13845504
chr17 9804492 9804493 rs6503264
chr17 9804723 9804724 rs2270115
chr17 9805308 9805309 kgp10323031
chr17 9805675 9805676 kgp14040055
chr17 9806053 9806054 kgp8323952
chr17 9806396 9806397 kgp3152778
chr17 9806514 9806515 kgp8658398
chr17 9806744 9806745 kgp3042094
chr17 9806806 9806807 rs6503269
chr17 9807079 9807080 kgp8333585
chr17 9807614 9807615 kgp6529302
chr17 9808570 9808571 rs2286531
chr17 9808921 9808922 kgp10571019
chr17 9809218 9809219 rs3760506
chr17 9809271 9809272 rs3760505
chr17 9809424 9809425 kgp13882258
chr17 9809937 9809938 kgp5332196
chr17 9810734 9810735 kgp7718840
chr17 9811860 9811861 rs11078820
chr17 9811931 9811932 kgp5874234
chr17 9812208 9812209 kgp5195850
chr17 9812561 9812562 rs12450747
chr17 9813031 9813032 rs8069231
chr17 9813660 9813661 kgp14026892
chr17 9814201 9814202 kgp2882652
chr17 9814396 9814397 kgp10136975
chr17 9814422 9814423 rs4668
chr17 9814530 9814531 kgp13856309
chr17 9815186 9815187 rs1047334
chr17 9815359 9815360 rs2109024
chr17 9815410 9815411 rs1047339
chr17 9815579 9815580 kgp1081607
chr17 9815595 9815596 kgp4042123
chr17 9815987 9815988 kgp5060450
chr17 9816058 9816059 kgp2947377
chr17 9816076 9816077 rs16958974
chr17 9816129 9816130 kgp10727972
chr17 9816225 9816226 rs1129463
chr17 9816389 9816390 kgp672452
chr17 9816451 9816452 kgp3050935
chr17 9816630 9816631 GA032095
chr17 9816670 9816671 kgp7124801
chr17 9817279 9817280 kgp285872
chr17 9817336 9817337 kgp2611632
chr17 9817873 9817874 kgp6066468
chr17 9818189 9818190 rs9900085
chr17 9818268 9818269 kgp14039626
chr17 9818317 9818318 kgp13990429
chr17 9818954 9818955 kgp13851877
chr17 9818969 9818970 GA032096
chr17 9818979 9818980 kgp13960037
chr17 9819125 9819126 rs1047367
chr17 9819621 9819622 kgp13974613
chr17 9820140 9820141 rs2240739
chr17 9820277 9820278 rs2286532
chr17 9820694 9820695 rs4791910
chr17 9820697 9820698 kgp14060241
chr17 9820738 9820739 rs11078821
chr17 9820882 9820883 kgp8138868
chr17 9821248 9821249 kgp9584516
chr17 9821371 9821372 kgp1235474
chr17 9821473 9821474 kgp5125753
chr17 9821584 9821585 kgp11693255
chr17 9822187 9822188 kgp6526346
chr17 9822586 9822587 kgp7263780
chr17 9822757 9822758 kgp14063516
chr17 9823928 9823929 kgp14068716
chr17 9824401 9824402 kgp4730679
chr17 9824773 9824774 kgp8304064
chr17 9826777 9826778 rs8073768
chr17 9827239 9827240 kgp1887640
chr17 9827889 9827890 rs11868895
chr17 9828613 9828614 kgp14018539
chr17 9828949 9828950 kgp13971461
chr17 9830099 9830100 kgp14012485
chr17 9833572 9833573 rs6503273
chr17 9833802 9833803 rs3786115
chr17 9834097 9834098 kgp13858104
chr17 9834893 9834894 kgp11997693
chr17 9835461 9835462 kgp6352937
chr17 9838604 9838605 rs8072109
chr17 9838745 9838746 kgp12167290
chr17 9838800 9838801 rs8076373
chr17 9840096 9840097 rs11655001
chr17 9840706 9840707 kgp7613757
chr17 9843564 9843565 kgp3969553
chr17 9844036 9844037 kgp941697
chr17 9845028 9845029 kgp13856809
chr17 9845150 9845151 kgp365643
chr17 9845838 9845839 kgp12233605
chr17 9846273 9846274 kgp2759518
chr17 9846364 9846365 kgp7425349
chr17 9846520 9846521 kgp10861254
chr17 9846630 9846631 kgp12422214
chr17 9846723 9846724 rs733804
chr17 9849744 9849745 kgp7444990
chr17 9849954 9849955 kgp14050211
chr17 9850128 9850129 rs9901715
chr17 9850350 9850351 rs4791377
chr17 9850439 9850440 kgp5631399
chr17 9851149 9851150 kgp3869627
chr17 9852599 9852600 kgp11575164
chr17 9854461 9854462 rs3786110
chr17 9855326 9855327 kgp14078270
chr17 9855596 9855597 kgp2301022
chr17 9858011 9858012 kgp2435132
chr17 9858047 9858048 kgp11294339
chr17 9858171 9858172 rs2006827
chr17 9858250 9858251 kgp10744594
chr17 9858589 9858590 kgp13849649
chr17 9858912 9858913 kgp4008996
chr17 9859952 9859953 kgp13943824
chr17 9860098 9860099 rs11651517
chr17 9860348 9860349 kgp902279
chr17 9860436 9860437 kgp10542085
chr17 9860494 9860495 kgp13969614
chr17 9861010 9861011 kgp13960824
chr17 9861159 9861160 rs11078825
chr17 9862215 9862216 rs11658790
chr17 9862791 9862792 rs7217708
chr17 9865426 9865427 rs9890302
chr17 9866015 9866016 kgp5037536
chr17 9867305 9867306 kgp14034055
chr17 9868178 9868179 rs10491088
chr17 9869247 9869248 rs16959095
chr17 9870142 9870143 rs9909013
chr17 9870231 9870232 rs9909249
chr17 9870373 9870374 rs9908710
chr17 9870398 9870399 rs11653099
chr17 9870542 9870543 kgp14051889
chr17 9870740 9870741 kgp1330416
chr17 9870805 9870806 rs7222885
chr17 9870930 9870931 kgp14074341
chr17 9870983 9870984 kgp13985108
chr17 9871231 9871232 rs11649731
chr17 9871543 9871544 kgp8100906
chr17 9873572 9873573 kgp12206603
chr17 9874144 9874145 rs3826529
chr17 9874243 9874244 rs7210608
chr17 9875186 9875187 rs3786095
chr17 9875204 9875205 rs3786094
chr17 9875227 9875228 kgp9603996
chr17 9875618 9875619 rs7216708
chr17 9876931 9876932 kgp2744750
chr17 9877426 9877427 rs2058173
chr17 9877480 9877481 rs7208058
chr17 9877811 9877812 kgp11433366
chr17 9878172 9878173 rs740664
chr17 9878408 9878409 kgp10514525
chr17 9879059 9879060 rs7217681
chr17 9880088 9880089 kgp13848793
chr17 9880595 9880596 kgp12002000
chr17 9882517 9882518 kgp13834951
chr17 9883591 9883592 kgp8255871
chr17 9883914 9883915 rs7214730
chr17 9885307 9885308 kgp13953999
chr17 9885605 9885606 rs3826528
chr17 9887458 9887459 kgp7802116
chr17 9888271 9888272 kgp13921726
chr17 9890141 9890142 rs16959192
chr17 9890589 9890590 rs3786087
chr17 9891044 9891045 kgp637134
chr17 9891092 9891093 kgp13938290
chr17 9891351 9891352 kgp14094239
chr17 9891474 9891475 kgp11501977
chr17 9893002 9893003 rs7215805
chr17 9893772 9893773 kgp6953622
chr17 9898571 9898572 kgp12386081
chr17 9901659 9901660 kgp13952091
chr17 9901676 9901677 rs8069470
chr17 9902384 9902385 kgp8766392
chr17 9903291 9903292 kgp7939706
chr17 9903921 9903922 kgp7524581
chr17 9904481 9904482 rs7210903
chr17 9906748 9906749 kgp7278068
chr17 9907168 9907169 kgp2807562
chr17 9907962 9907963 kgp4544861
chr17 9909249 9909250 kgp849154
chr17 9911533 9911534 kgp6019687
chr17 9911638 9911639 rs16959231
chr17 9911937 9911938 rs9905876
chr17 9914522 9914523 kgp11504872
chr17 9914770 9914771 kgp11152916
chr17 9915569 9915570 rs9902678
chr17 9916145 9916146 kgp13970179
chr17 9917060 9917061 rs17810527
chr17 9918011 9918012 kgp14007867
chr17 9918480 9918481 kgp1905895
chr17 9918866 9918867 kgp1007177
chr17 9918876 9918877 kgp5460661
chr17 9921360 9921361 rs16959234
chr17 9921652 9921653 kgp617802
chr17 9921754 9921755 kgp11142977
chr17 9923713 9923714 rs7222805
chr17 9923930 9923931 rs9897224
chr17 9925000 9925001 kgp2427546
chr17 9925260 9925261 kgp14096426
chr17 9928076 9928077 rs16959243
chr17 9928398 9928399 kgp14084873
chr17 9932524 9932525 rs8079743
chr17 9933396 9933397 kgp1397639
chr17 9935981 9935982 kgp12207342
chr17 9936248 9936249 rs722833
chr17 9938892 9938893 kgp1848067
chr17 9940372 9940373 kgp14080219
chr17 9942453 9942454 kgp5716386
chr17 9943678 9943679 rs7216104
chr17 9944567 9944568 kgp1272954
chr17 9945008 9945009 kgp13949112
chr17 9945044 9945045 kgp13981653
chr17 9947618 9947619 kgp6271023
chr17 9947780 9947781 kgp13958952
chr17 9950666 9950667 rs11656239
chr17 9950818 9950819 kgp11670448
chr17 9951225 9951226 kgp13951351
chr17 9952070 9952071 kgp4011012
chr17 9952200 9952201 kgp863246
chr17 9952241 9952242 kgp11127948
chr17 9952659 9952660 kgp14020063
chr17 9955304 9955305 kgp1401175
chr17 9956320 9956321 rs8075721
chr17 9956799 9956800 rs11869823
chr17 9957592 9957593 kgp8443699
chr17 9962311 9962312 rs8068053
chr17 9962735 9962736 kgp12261888
chr17 9963026 9963027 rs8072311
chr17 9963944 9963945 kgp13946861
chr17 9963968 9963969 rs8081931
chr17 9964931 9964932 kgp10518447
chr17 9965920 9965921 kgp5381969
chr17 9966841 9966842 kgp13887403
chr17 9966929 9966930 kgp13966045
chr17 9967059 9967060 kgp702506
chr17 9967512 9967513 kgp4587591
chr17 9967521 9967522 kgp5570324
chr17 9968013 9968014 rs8080377
chr17 9968077 9968078 kgp11958889
chr17 9968987 9968988 kgp13961297
chr17 9969115 9969116 kgp13974492
chr17 9971120 9971121 rs9913492
chr17 9971683 9971684 rs6503284
chr17 9972708 9972709 kgp3020188
chr17 9972833 9972834 kgp13922997
chr17 9974663 9974664 kgp13868346
chr17 9975296 9975297 kgp3052211
chr17 9976576 9976577 rs3852805
chr17 9980061 9980062 rs7221456
chr17 9981025 9981026 rs3967769
chr17 9981048 9981049 rs9894875
chr17 9981914 9981915 kgp14103671
chr17 9984873 9984874 rs17759012
chr17 9985840 9985841 rs11078827
chr17 9986382 9986383 kgp1992104
chr17 9989955 9989956 rs16959290
chr17 9989997 9989998 kgp13925217
chr17 9991586 9991587 rs7210016
chr17 9992544 9992545 kgp11154069
chr17 9993097 9993098 kgp7547596
chr17 9993561 9993562 rs9893123
chr17 9993931 9993932 kgp6844431
chr17 9994333 9994334 kgp7393704
chr17 9996303 9996304 kgp11310647
chr17 9996942 9996943 rs6503285
chr17 9997046 9997047 kgp10022534
chr17 9998079 9998080 kgp5519646
chr17 9998586 9998587 rs8080606
chr17 9999783 9999784 rs2285323
chr17 9999801 9999802 kgp8711307
chr17 10000919 10000920 rs2157699
chr17 10000946 10000947 rs2157698
chr17 10002613 10002614 rs972347
chr17 10002734 10002735 kgp11770837
chr17 10003244 10003245 rs12601160
chr17 10003882 10003883 kgp14063730
chr17 10004781 10004782 rs734844
chr17 10005192 10005193 rs10491092
chr17 10005244 10005245 kgp14031437
chr17 10005640 10005641 kgp1618814
chr17 10005892 10005893 rs1548356
chr17 10006096 10006097 rs16959323
chr17 10006275 10006276 kgp7798084
chr17 10006862 10006863 kgp8946654
chr17 10007325 10007326 kgp14012851
chr17 10007930 10007931 rs12941516
chr17 10009204 10009205 rs4791926
chr17 10009296 10009297 kgp3837369
chr17 10009327 10009328 kgp2535212
chr17 10009701 10009702 kgp4215773
chr17 10010070 10010071 rs1476440
chr17 10010286 10010287 rs1476439
chr17 10011736 10011737 kgp11040444
chr17 10011875 10011876 rs7222434
chr17 10013778 10013779 rs12947981
chr17 10014084 10014085 kgp6070658
chr17 10016397 10016398 rs7225744
chr17 10016615 10016616 rs9908211
chr17 10016707 10016708 rs9907602
chr17 10018144 10018145 rs11650288
chr17 10018499 10018500 kgp5414805
chr17 10018741 10018742 rs11078832
chr17 10019285 10019286 kgp9719797
chr17 10019349 10019350 kgp2833449
chr17 10020213 10020214 kgp12264043
chr17 10020504 10020505 kgp2044993
chr17 10020803 10020804 kgp10550155
chr17 10022442 10022443 rs8066210
chr17 10023425 10023426 kgp4230270
chr17 10023721 10023722 kgp3706618
chr17 10025297 10025298 rs3764429
chr17 10025404 10025405 kgp9067562
chr17 10025660 10025661 kgp1898128
chr17 10025801 10025802 kgp10472682
chr17 10026854 10026855 kgp7914228
chr17 10027039 10027040 kgp9807187
chr17 10027565 10027566 kgp5019622
chr17 10031089 10031090 rs12150284
chr17 10031434 10031435 kgp10088696
chr17 10031570 10031571 kgp2220146
chr17 10033678 10033679 rs11656696
chr17 10034414 10034415 rs7212961
chr17 10035336 10035337 kgp362062
chr17 10035380 10035381 kgp7631097
chr17 10035663 10035664 kgp3781298
chr17 10040066 10040067 rs9914172
chr17 10040440 10040441 kgp5043917
chr17 10040480 10040481 rs11871941
chr17 10041674 10041675 kgp7131551
chr17 10042148 10042149 rs12162156
chr17 10043541 10043542 kgp1061172
chr17 10043953 10043954 kgp9775073
chr17 10043954 10043955 rs7212677
chr17 10044113 10044114 kgp5465339
chr17 10045069 10045070 rs7224385
chr17 10045082 10045083 kgp11866578
chr17 10045193 10045194 rs7219805
chr17 10046882 10046883 kgp9388886
chr17 10047071 10047072 kgp11415334
chr17 10047106 10047107 rs7211216
chr17 10047475 10047476 kgp8160566
chr17 10048350 10048351 rs9895395
chr17 10048570 10048571 kgp10116394
chr17 10048586 10048587 rs9893330
chr17 10048730 10048731 kgp671434
chr17 10049237 10049238 rs7222402
chr17 10049552 10049553 rs6503290
chr17 10049840 10049841 rs7208708
chr17 10050460 10050461 rs12600854
chr17 10050762 10050763 kgp1675975
chr17 10051067 10051068 rs11870887
chr17 10051142 10051143 rs2051668
chr17 10051154 10051155 kgp11933722
chr17 10051200 10051201 rs2051667
chr17 10051361 10051362 kgp6991396
chr17 10053043 10053044 kgp13966967
chr17 10054324 10054325 rs1024371
chr17 10055175 10055176 rs1024367
chr17 10055215 10055216 kgp7818948
chr17 10055513 10055514 rs1468086
chr17 10055679 10055680 rs7207610
chr17 10056902 10056903 kgp13971223
chr17 10058182 10058183 kgp11414639
chr17 10058844 10058845 kgp3347479
chr17 10062452 10062453 kgp9764609
chr17 10062689 10062690 rs9910923
chr17 10063530 10063531 rs9890793
chr17 10065696 10065697 kgp9665946
chr17 10069081 10069082 kgp8997410
chr17 10069744 10069745 rs2904912
chr17 10070771 10070772 rs2953452
chr17 10070825 10070826 kgp7428601
chr17 10071867 10071868 kgp6408824
chr17 10073101 10073102 kgp9882596
chr17 10073323 10073324 kgp7027157
chr17 10074300 10074301 rs2904910
chr17 10074347 10074348 rs17761267
chr17 10075199 10075200 rs12603956
chr17 10075852 10075853 kgp11873268
chr17 10076392 10076393 kgp11844876
chr17 10078515 10078516 rs8066598
chr17 10078767 10078768 kgp3884487
chr17 10079472 10079473 rs9903599
chr17 10080029 10080030 rs12325853
chr17 10080156 10080157 kgp2324763
chr17 10080553 10080554 kgp5239043
chr17 10081296 10081297 rs9891299
chr17 10081620 10081621 rs17810641
chr17 10082158 10082159 rs4128644
chr17 10082248 10082249 kgp5301771
chr17 10082255 10082256 rs4128646
chr17 10082300 10082301 rs1986507
chr17 10083374 10083375 rs11658883
chr17 10084338 10084339 kgp3519134
chr17 10084922 10084923 kgp3763095
chr17 10085069 10085070 kgp10380016
chr17 10085148 10085149 kgp3070783
chr17 10085829 10085830 kgp5559958
chr17 10086293 10086294 kgp5395234
chr17 10086343 10086344 kgp3883362
chr17 10086606 10086607 rs11657191
chr17 10086637 10086638 kgp11357107
chr17 10087549 10087550 rs11658393
chr17 10090587 10090588 rs4791934
chr17 10090800 10090801 rs4791935
chr17 10093965 10093966 kgp7254825
chr17 10095366 10095367 kgp13833714
chr17 10095452 10095453 kgp3617368
chr17 10095677 10095678 kgp6587378
chr17 10097545 10097546 kgp4852743
chr17 10102820 10102821 kgp11656914
chr17 10103770 10103771 kgp7408061
chr17 10104025 10104026 kgp1985819
chr17 10104104 10104105 rs8067942
chr17 10106512 10106513 kgp3758405
chr17 10107378 10107379 kgp10554712
chr17 10107973 10107974 kgp2073811
chr17 10110616 10110617 rs12453501
chr17 10112082 10112083 kgp2496308
chr17 10112754 10112755 kgp4619201
chr17 10113344 10113345 rs6503292
chr17 10113719 10113720 kgp7897134
chr17 10114754 10114755 kgp10886556
chr17 10114878 10114879 kgp10109419
chr17 10115946 10115947 kgp9102528
chr17 10116053 10116054 kgp2953149
chr17 10117685 10117686 kgp10241872
chr17 10117902 10117903 kgp5017837
chr17 10118156 10118157 rs7219872
chr17 10118792 10118793 rs17688231
chr17 10118942 10118943 kgp11720394
chr17 10119419 10119420 kgp320953
chr17 10119921 10119922 rs6503295
chr17 10120620 10120621 kgp12084915
chr17 10121917 10121918 kgp1511382
chr17 10123281 10123282 kgp10296474
chr17 10123563 10123564 rs12937250
chr17 10125397 10125398 rs2079578
chr17 10125648 10125649 rs4791947
chr17 10126517 10126518 rs4791950
chr17 10128047 10128048 rs1013439
chr17 10128503 10128504 rs2009393
chr17 10130201 10130202 rs7213829
chr17 10130844 10130845 rs9674875
chr17 10131439 10131440 kgp7040659
chr17 10132400 10132401 rs7213743
chr17 10134771 10134772 kgp9104203
chr17 10134986 10134987 rs17762031
chr17 10135409 10135410 kgp36993
chr17 10137019 10137020 rs8077735
chr17 10140274 10140275 kgp13923193
chr17 10140694 10140695 kgp1600001
chr17 10140759 10140760 rs16943141
chr17 10141543 10141544 rs16943143
chr17 10141617 10141618 rs17688984
chr17 10144964 10144965 kgp3191810
chr17 10147389 10147390 kgp6683077
chr17 10147805 10147806 kgp3331404
chr17 10147833 10147834 rs9913807
chr17 10147915 10147916 kgp3895256
chr17 10148630 10148631 rs4791954
chr17 10151175 10151176 kgp5879471
chr17 10151709 10151710 kgp9276977
chr17 10151736 10151737 kgp4075305
chr17 10152675 10152676 kgp9150968
chr17 10152691 10152692 kgp2554126
chr17 10152804 10152805 kgp4773344
chr17 10154347 10154348 rs8080267
chr17 10155276 10155277 kgp6294578
chr17 10155421 10155422 kgp1019819
chr17 10155501 10155502 rs4239112
chr17 10155849 10155850 kgp3337576
chr17 10155939 10155940 rs9904980
chr17 10157296 10157297 rs11650526
chr17 10158320 10158321 kgp7982200
chr17 10159434 10159435 kgp2543052
chr17 10159482 10159483 kgp9283360
chr17 10161918 10161919 rs9900188
chr17 10163568 10163569 rs4791959
chr17 10163963 10163964 rs7214816
chr17 10166744 10166745 kgp12424929
chr17 10167734 10167735 kgp9343838
chr17 10167985 10167986 kgp7397298
chr17 10168779 10168780 rs4791962
chr17 10168963 10168964 kgp2875760
chr17 10169250 10169251 kgp4641755
chr17 10169292 10169293 rs12602333
chr17 10169429 10169430 kgp6969987
chr17 10169993 10169994 kgp6137230
chr17 10171879 10171880 rs7211274
chr17 10172121 10172122 kgp13878620
chr17 10172529 10172530 kgp13964728
chr17 10172535 10172536 rs9913672
chr17 10173506 10173507 rs2320557
chr17 10177385 10177386 kgp3387833
chr17 10177465 10177466 kgp10848046
chr17 10177481 10177482 kgp11983084
chr17 10177522 10177523 rs12449988
chr17 10177588 10177589 rs17689366
chr17 10177707 10177708 kgp841714
chr17 10177904 10177905 kgp3488314
chr17 10178286 10178287 kgp2872396
chr17 10178447 10178448 rs17762691
chr17 10179308 10179309 kgp1862557
chr17 10179334 10179335 kgp7849176
chr17 10179426 10179427 rs4451986
chr17 10179458 10179459 kgp5703439
chr17 10179680 10179681 rs4791965
chr17 10179920 10179921 kgp9899082
chr17 10180307 10180308 kgp2470504
chr17 10181534 10181535 kgp10457788
chr17 10181735 10181736 rs17689615
chr17 10181757 10181758 kgp6087740
chr17 10182001 10182002 kgp6391694
chr17 10182002 10182003 kgp159902
chr17 10182905 10182906 kgp425806
chr17 10183030 10183031 kgp3009105
chr17 10184032 10184033 kgp11026326
chr17 10184414 10184415 kgp2642524
chr17 10185160 10185161 rs4791969
chr17 10185357 10185358 rs8072922
chr17 10185708 10185709 kgp5351922
chr17 10185971 10185972 rs9893651
chr17 10187191 10187192 rs9908187
chr17 10187963 10187964 rs4791971
chr17 10188066 10188067 kgp5511545
chr17 10188292 10188293 rs4791972
chr17 10188474 10188475 kgp1536663
chr17 10189312 10189313 rs7222772
chr17 10194119 10194120 rs11078839
chr17 10194318 10194319 rs12452034
chr17 10194660 10194661 rs16943229
chr17 10195327 10195328 kgp11493122
chr17 10198828 10198829 rs999338
chr17 10199737 10199738 kgp6061780
chr17 10200347 10200348 rs1984620
chr17 10200521 10200522 rs1122540
chr17 10202084 10202085 P1_M_061510_17_112_M
chr17 10202114 10202115 rs11078840
chr17 10205046 10205047 kgp5457186
chr17 10205995 10205996 rs9896736
chr17 10206594 10206595 rs3744550
chr17 10207761 10207762 kgp12470844
chr17 10208744 10208745 rs9908029
chr17 10209104 10209105 rs9906544
chr17 10209346 10209347 kgp10809745
chr17 10214041 10214042 rs11868948
chr17 10214309 10214310 rs10852921
chr17 10216441 10216442 rs4239113
chr17 10217232 10217233 rs4451985
chr17 10217838 10217839 kgp224892
chr17 10218510 10218511 kgp14093287
chr17 10219112 10219113 rs17690195
chr17 10219365 10219366 kgp4048723
chr17 10220047 10220048 rs12602120
chr17 10220143 10220144 kgp22753390
chr17 10220386 10220387 rs11869661
chr17 10221955 10221956 rs2074870
chr17 10222060 10222061 rs2074872
chr17 10222148 10222149 rs2074873
chr17 10222166 10222167 kgp14008057
chr17 10222971 10222972 kgp13992182
chr17 10223219 10223220 kgp2097294
chr17 10223421 10223422 kgp9756148
chr17 10223585 10223586 kgp7238713
chr17 10223696 10223697 rs2074876
chr17 10223713 10223714 rs2074877
chr17 10225268 10225269 kgp4889192
chr17 10227707 10227708 rs3826442
chr17 10228814 10228815 rs1859999
chr17 10231416 10231417 kgp11959370
chr17 10231497 10231498 kgp7388406
chr17 10232310 10232311 rs8067532
chr17 10233024 10233025 kgp11716151
chr17 10233661 10233662 kgp14014564
chr17 10235600 10235601 kgp6972316
chr17 10235789 10235790 rs9909522
chr17 10236464 10236465 kgp9816120
chr17 10240131 10240132 rs12939209
chr17 10241564 10241565 kgp5472075
chr17 10242410 10242411 kgp11388328
chr17 10242669 10242670 rs1548647
chr17 10243588 10243589 kgp12386850
chr17 10243716 10243717 rs3760423
chr17 10244862 10244863 rs9303255
chr17 10245684 10245685 kgp11958721
chr17 10245808 10245809 kgp4271302
chr17 10245863 10245864 rs4791979
chr17 10248159 10248160 kgp9625945
chr17 10249343 10249344 kgp6277832
chr17 10249428 10249429 rs933366
chr17 10252029 10252030 kgp8225478
chr17 10253847 10253848 kgp14053498
chr17 10255011 10255012 kgp5875937
chr17 10258153 10258154 kgp8054673
chr17 10258154 10258155 kgp11648926
chr17 10259439 10259440 rs4791980
chr17 10261720 10261721 kgp2509291
chr17 10264027 10264028 kgp1227616
chr17 10264551 10264552 rs2024075
chr17 10265217 10265218 rs2072265
chr17 10265365 10265366 rs12948227
chr17 10266150 10266151 kgp11792550
chr17 10266280 10266281 rs12948936
chr17 10266516 10266517 kgp5469672
chr17 10267230 10267231 rs11658869
chr17 10267609 10267610 kgp4235747
chr17 10267866 10267867 kgp13985258
chr17 10269513 10269514 rs12936065
chr17 10272405 10272406 kgp9877775
chr17 10273999 10274000 rs9906339
chr17 10274923 10274924 kgp13894416
chr17 10276705 10276706 rs3809737
chr17 10279942 10279943 rs7213488
chr17 10282184 10282185 rs9894327
chr17 10283949 10283950 rs7207507
chr17 10285966 10285967 rs12451599
chr17 10286798 10286799 kgp1148923
chr17 10293346 10293347 kgp14095302
chr17 10295496 10295497 rs2270056
chr17 10297021 10297022 rs7211175
chr17 10304149 10304150 kgp13886586
chr17 10304260 10304261 rs3744552
chr17 10309961 10309962 kgp1697939
chr17 10312791 10312792 kgp13952148
chr17 10316278 10316279 rs2041126
chr17 10317830 10317831 kgp2239203
chr17 10317841 10317842 kgp12575650
chr17 10317939 10317940 kgp6651165
chr17 10318635 10318636 kgp2102143
chr17 10320167 10320168 rs2159083
chr17 10320373 10320374 rs4791984
chr17 10324979 10324980 rs2277648
chr17 10332044 10332045 rs8065382
chr17 10334790 10334791 rs2108604
chr17 10339708 10339709 kgp4278958
chr17 10340101 10340102 kgp6554248
chr17 10341325 10341326 rs6503310
chr17 10345330 10345331 rs11654423
chr17 10351291 10351292 kgp13880834
chr17 10355762 10355763 rs917361
chr17 10357280 10357281 rs3826444
chr17 10358583 10358584 kgp13903545
chr17 10360064 10360065 rs2041124
chr17 10362268 10362269 rs2108606
chr17 10362745 10362746 kgp6415396
chr17 10364190 10364191 kgp12391099
chr17 10365140 10365141 rs4791988
chr17 10371667 10371668 rs11656907
chr17 10373686 10373687 rs11650104
chr17 10374564 10374565 rs4791990
chr17 10381820 10381821 rs7210833
chr17 10395049 10395050 rs9894007
chr17 10396993 10396994 kgp7558273
chr17 10399896 10399897 kgp9848493
chr17 10404891 10404892 kgp13925036
chr17 10407555 10407556 rs2320950
chr17 10412479 10412480 rs12709362
chr17 10415839 10415840 rs2007027
chr17 10417428 10417429 kgp14099533
chr17 10417866 10417867 rs8082669
chr17 10418274 10418275 rs1017068
chr17 10421020 10421021 rs3760429
chr17 10421083 10421084 rs9892643
chr17 10424758 10424759 kgp13935851
chr17 10426265 10426266 rs7224268
chr17 10426342 10426343 rs7223755
chr17 10427565 10427566 rs12947406
chr17 10431274 10431275 rs12952334
chr17 10432637 10432638 kgp11364104
chr17 10434924 10434925 rs3744565
chr17 10435324 10435325 kgp22748239
chr17 10435822 10435823 rs8067823
chr17 10436999 10437000 kgp2233756
chr17 10438690 10438691 rs3744566
chr17 10439769 10439770 rs3744568
chr17 10440379 10440380 rs12953213
chr17 10442976 10442977 rs2277653
chr17 10446181 10446182 rs719277
chr17 10446507 10446508 kgp12507521
chr17 10452312 10452313 rs3760431
chr17 10458110 10458111 kgp3468455
chr17 10459184 10459185 kgp10308094
chr17 10460182 10460183 kgp13904236
chr17 10461675 10461676 rs1266160
chr17 10461745 10461746 kgp13920067
chr17 10462604 10462605 rs9899003
chr17 10463230 10463231 rs11657008
chr17 10464678 10464679 kgp13984949
chr17 10469779 10469780 rs2079598
chr17 10475188 10475189 rs9909502
chr17 10478722 10478723 rs9906664
chr17 10479192 10479193 kgp13923005
chr17 10480843 10480844 rs995361
chr17 10480914 10480915 kgp9530650
chr17 10482355 10482356 rs9914891
chr17 10484786 10484787 kgp14113808
chr17 10486295 10486296 kgp13926745
chr17 10486653 10486654 kgp4775593
chr17 10486727 10486728 kgp10940330
chr17 10487257 10487258 rs12452392
chr17 10487305 10487306 rs11078852
chr17 10493836 10493837 rs2041127
chr17 10496049 10496050 kgp4620468
chr17 10499243 10499244 rs9890253
chr17 10502226 10502227 kgp2370644
chr17 10507453 10507454 rs1123724
chr17 10508402 10508403 kgp2604344
chr17 10514653 10514654 kgp2268564
chr17 10518030 10518031 kgp826945
chr17 10518955 10518956 kgp8552527
chr17 10520699 10520700 rs8079868
chr17 10521780 10521781 kgp1608592
chr17 10522040 10522041 kgp13839293
chr17 10525708 10525709 kgp10596433
chr17 10525935 10525936 rs17817139
chr17 10526899 10526900 kgp3732619
chr17 10530445 10530446 rs7405695
chr17 10531249 10531250 rs6503315
chr17 10531420 10531421 kgp2764132
chr17 10533575 10533576 kgp13881493
chr17 10534519 10534520 rs201595
chr17 10535760 10535761 kgp9371857
chr17 10536017 10536018 rs2285479
chr17 10536880 10536881 kgp13922212
chr17 10537073 10537074 kgp14017939
chr17 10538700 10538701 kgp13946992
chr17 10539000 10539001 kgp14066327
chr17 10539088 10539089 kgp13947321
chr17 10541740 10541741 rs201626
chr17 10542470 10542471 kgp4783159
chr17 10542470 10542471 rs2285475
chr17 10542764 10542765 rs2285474
chr17 10542802 10542803 kgp7975302
chr17 10542885 10542886 kgp8333413
chr17 10543217 10543218 rs2285470
chr17 10543384 10543385 kgp8116350
chr17 10544017 10544018 kgp12165355
chr17 10544092 10544093 kgp6718424
chr17 10544415 10544416 kgp1722009
chr17 10544460 10544461 kgp8869832
chr17 10546129 10546130 rs2285468
chr17 10548991 10548992 rs2239934
chr17 10549183 10549184 kgp2153718
chr17 10549385 10549386 kgp13996294
chr17 10552487 10552488 rs2097657
chr17 10552621 10552622 rs1989811
chr17 10553045 10553046 kgp12041478
chr17 10553936 10553937 rs3785938
chr17 10554776 10554777 kgp10917350
chr17 10555020 10555021 kgp6343741
chr17 10556637 10556638 kgp814902
chr17 10560340 10560341 rs6503317
chr17 10560417 10560418 kgp13990892
chr17 10560644 10560645 kgp7616913
chr17 10560759 10560760 kgp1340877
chr17 10561048 10561049 kgp5022842
chr17 10561252 10561253 kgp4996090
chr17 10561386 10561387 kgp4213372
chr17 10561680 10561681 rs878186
chr17 10562164 10562165 kgp10073324
chr17 10563049 10563050 rs201611
chr17 10565672 10565673 kgp14020473
chr17 10565962 10565963 rs201607
chr17 10566473 10566474 kgp11060762
chr17 10566730 10566731 kgp7048855
chr17 10566863 10566864 kgp12408648
chr17 10566911 10566912 kgp5846028
chr17 10567482 10567483 kgp1178788
chr17 10567536 10567537 rs17817236
chr17 10570458 10570459 rs4792010
chr17 10571979 10571980 kgp10901790
chr17 10572279 10572280 kgp1381057
chr17 10573456 10573457 kgp10273205
chr17 10573787 10573788 kgp7430024
chr17 10574108 10574109 kgp3025177
chr17 10574158 10574159 rs6503319
chr17 10578245 10578246 rs201621
chr17 10578791 10578792 kgp949559
chr17 10582276 10582277 rs2662963
chr17 10583588 10583589 rs2662959
chr17 10584125 10584126 kgp14082779
chr17 10584163 10584164 kgp13970844
chr17 10585969 10585970 kgp13868771
chr17 10588358 10588359 kgp12540901
chr17 10589938 10589939 kgp14099494
chr17 10592125 10592126 kgp4486358
chr17 10592873 10592874 rs2520184
chr17 10595249 10595250 kgp13835398
chr17 10596712 10596713 kgp7079516
chr17 10597434 10597435 kgp13871055
chr17 10598633 10598634 rs1509112
chr17 10599124 10599125 kgp14074920
chr17 10600894 10600895 kgp13922200
chr17 10600970 10600971 kgp14099007
chr17 10601320 10601321 kgp7638815
chr17 10601825 10601826 kgp2828011
chr17 10602691 10602692 kgp13852997
chr17 10605762 10605763 rs2520150
chr17 10610212 10610213 rs9898817
chr17 10614441 10614442 rs406446
chr17 10614672 10614673 kgp9555235
chr17 10614786 10614787 kgp13920132
chr17 10614866 10614867 kgp6386446
chr17 10614868 10614869 kgp3517370
chr17 10615350 10615351 rs397278
chr17 10616747 10616748 rs6503322
chr17 10617233 10617234 rs411511
chr17 10617280 10617281 kgp1438356
chr17 10617313 10617314 kgp11406517
chr17 10617663 10617664 kgp11137234
chr17 10617802 10617803 rs440655
chr17 10618365 10618366 kgp13918812
chr17 10618751 10618752 rs11871119
chr17 10619191 10619192 kgp3316573
chr17 10619376 10619377 kgp11044592
chr17 10619959 10619960 kgp7699673
chr17 10620514 10620515 kgp1794458
chr17 10622171 10622172 kgp14092924
chr17 10622304 10622305 kgp2359703
chr17 10625802 10625803 rs17816912
chr17 10632173 10632174 kgp10285182
chr17 10632498 10632499 rs421541
chr17 10633549 10633550 kgp22831031
chr17 10637129 10637130 rs10521170
chr17 10642875 10642876 kgp9329183
chr17 10642898 10642899 kgp199828
chr17 10642952 10642953 rs437380
chr17 10650358 10650359 kgp13841024
chr17 10650600 10650601 kgp7857978
chr17 10652000 10652001 kgp6791332
chr17 10655971 10655972 kgp13846760
chr17 10658764 10658765 kgp13969693
chr17 10659617 10659618 kgp14072875
chr17 10665349 10665350 rs11870194
chr17 10667637 10667638 kgp14021558
chr17 10667753 10667754 kgp12467031
chr17 10668887 10668888 kgp10625613
chr17 10669804 10669805 kgp13898488
chr17 10676342 10676343 kgp5213651
chr17 10678812 10678813 rs7217562
chr17 10679518 10679519 kgp6267631
chr17 10680709 10680710 kgp13886213
chr17 10680889 10680890 rs7208186
chr17 10681422 10681423 rs8080671
chr17 10685666 10685667 kgp23854625
chr17 10686223 10686224 kgp12134972
chr17 10687891 10687892 rs9897496
chr17 10689670 10689671 rs8067518
chr17 10689785 10689786 kgp10756713
chr17 10691499 10691500 rs9911645
chr17 10691723 10691724 kgp5154521
chr17 10692592 10692593 rs9894468
chr17 10694226 10694227 kgp13840179
chr17 10694564 10694565 kgp9088382
chr17 10696863 10696864 kgp11915326
chr17 10698398 10698399 rs11871765
chr17 10698484 10698485 kgp7142067
chr17 10698587 10698588 kgp6630704
chr17 10698606 10698607 kgp2519845
chr17 10698643 10698644 kgp7889603
chr17 10698733 10698734 kgp344391
chr17 10698745 10698746 kgp3193468
chr17 10698753 10698754 kgp811112
chr17 10698798 10698799 kgp10707915
chr17 10698966 10698967 kgp479185
chr17 10700324 10700325 kgp10389201
chr17 10702858 10702859 rs7222161
chr17 10703813 10703814 kgp5184674
chr17 10704891 10704892 rs7219419
chr17 10707240 10707241 rs1078643
chr17 10707284 10707285 kgp5732418
chr17 10707284 10707285 rs1550656
chr17 10708207 10708208 rs9900326
chr17 10708810 10708811 rs8078684
chr17 10710662 10710663 kgp4717564
chr17 10711058 10711059 kgp4025715
chr17 10711173 10711174 rs4792038
chr17 10711356 10711357 kgp6996965
chr17 10714041 10714042 kgp1804815
chr17 10714547 10714548 rs9899841
chr17 10714600 10714601 kgp9269088
chr17 10715720 10715721 kgp9366206
chr17 10715839 10715840 kgp7444805
chr17 10716348 10716349 rs11658950
chr17 10716822 10716823 kgp11680642
chr17 10716937 10716938 rs17817594
chr17 10717761 10717762 kgp5318402
chr17 10718088 10718089 rs1373122
chr17 10718995 10718996 rs6503327
chr17 10720440 10720441 kgp13874932
chr17 10723445 10723446 kgp9476767
chr17 10724589 10724590 kgp8687842
chr17 10724912 10724913 kgp10609757
chr17 10725049 10725050 kgp9307973
chr17 10725355 10725356 kgp11705198
chr17 10725882 10725883 kgp294682
chr17 10726148 10726149 kgp3761996
chr17 10726552 10726553 kgp2774744
chr17 10726633 10726634 kgp14089501
chr17 10727488 10727489 kgp14089865
chr17 10727960 10727961 kgp14089725
chr17 10729943 10729944 kgp9814727
chr17 10731549 10731550 kgp7719590
chr17 10732871 10732872 rs9903961
chr17 10733064 10733065 kgp6112659
chr17 10734620 10734621 kgp1613969
chr17 10734689 10734690 rs2165875
chr17 10737763 10737764 rs8073328
chr17 10737855 10737856 rs8073358
chr17 10738423 10738424 kgp6839409
chr17 10740607 10740608 rs9902883
chr17 10740697 10740698 rs8064652
chr17 10741212 10741213 kgp1466478
chr17 10741362 10741363 kgp8363991
chr17 10745811 10745812 kgp13878813
chr17 10746118 10746119 rs4792043
chr17 10746300 10746301 rs4792044
chr17 10747120 10747121 kgp1852496
chr17 10747997 10747998 kgp9749541
chr17 10750560 10750561 kgp8044968
chr17 10750709 10750710 kgp6378414
chr17 10751304 10751305 kgp12432329
chr17 10752512 10752513 rs4791426
chr17 10753154 10753155 kgp10515214
chr17 10755159 10755160 kgp5403081
chr17 10757319 10757320 rs4792045
chr17 10757473 10757474 rs9902616
chr17 10757502 10757503 rs8066505
chr17 10758573 10758574 rs11658485
chr17 10759367 10759368 rs7214291
chr17 10759575 10759576 rs4792047
chr17 10761498 10761499 kgp9848107
chr17 10763743 10763744 kgp2770738
chr17 10764593 10764594 rs768596
chr17 10765208 10765209 rs9913970
chr17 10765483 10765484 rs12950393
chr17 10768445 10768446 rs11868870
chr17 10768925 10768926 rs17584015
chr17 10769350 10769351 rs8069979
chr17 10770279 10770280 rs992750
chr17 10775665 10775666 kgp11064872
chr17 10777117 10777118 kgp2514425
chr17 10778975 10778976 rs10852926
chr17 10781801 10781802 rs17499409
chr17 10783870 10783871 rs2304965
chr17 10784087 10784088 rs2304966
chr17 10785837 10785838 rs2083819
chr17 10785889 10785890 rs3859235
chr17 10786247 10786248 kgp14035929
chr17 10788012 10788013 rs4791431
chr17 10788305 10788306 rs202578
chr17 10788384 10788385 kgp8855481
chr17 10789110 10789111 rs12942118
chr17 10791442 10791443 rs11653389
chr17 10794579 10794580 kgp1489185
chr17 10794639 10794640 rs202586
chr17 10794662 10794663 rs202587
chr17 10796660 10796661 rs202591
chr17 10796860 10796861 rs8078933
chr17 10797597 10797598 kgp6946727
chr17 10797695 10797696 rs202593
chr17 10798083 10798084 kgp4898196
chr17 10798216 10798217 rs202594
chr17 10799012 10799013 rs12951421
chr17 10800874 10800875 kgp6144631
chr17 10801963 10801964 rs12452528
chr17 10803490 10803491 kgp2211374
chr17 10805893 10805894 kgp13897131
chr17 10806032 10806033 rs16943902
chr17 10806078 10806079 rs12452602
chr17 10806753 10806754 kgp5773832
chr17 10808812 10808813 rs6503334
chr17 10808953 10808954 kgp12523112
chr17 10809287 10809288 kgp1442707
chr17 10810390 10810391 rs2159054
chr17 10810903 10810904 rs1544500
chr17 10813481 10813482 kgp13945922
chr17 10813556 10813557 kgp2501462
chr17 10814606 10814607 kgp14059960
chr17 10814741 10814742 rs11651193
chr17 10815432 10815433 kgp11355644
chr17 10817051 10817052 rs1468486
chr17 10818286 10818287 kgp3820612
chr17 10818603 10818604 kgp604121
chr17 10819275 10819276 kgp10236637
chr17 10824296 10824297 rs16943918
chr17 10824614 10824615 rs2692334
chr17 10826419 10826420 rs2692340
chr17 10826820 10826821 kgp12311776
chr17 10827858 10827859 kgp6117536
chr17 10829378 10829379 kgp4838572
chr17 10834394 10834395 kgp6000124
chr17 10834537 10834538 rs7213032
chr17 10834555 10834556 kgp14097959
chr17 10835990 10835991 rs9896848
chr17 10836165 10836166 rs852323
chr17 10838664 10838665 rs16943936
chr17 10838924 10838925 kgp9962197
chr17 10839108 10839109 rs860420
chr17 10839663 10839664 kgp663652
chr17 10840650 10840651 kgp14058613
chr17 10841421 10841422 rs9899385
chr17 10841641 10841642 kgp8627016
chr17 10841681 10841682 rs8079174
chr17 10841837 10841838 rs7221184
chr17 10842918 10842919 rs2692341
chr17 10844495 10844496 kgp1230922
chr17 10848965 10848966 rs2529870
chr17 10849510 10849511 kgp234334
chr17 10849953 10849954 rs9894136
chr17 10851352 10851353 kgp6681295
chr17 10854037 10854038 kgp10995692
chr17 10856801 10856802 rs11650417
chr17 10856827 10856828 kgp5392497
chr17 10857085 10857086 kgp3091895
chr17 10857442 10857443 kgp5242596
chr17 10857867 10857868 kgp4816157
chr17 10858374 10858375 kgp13836094
chr17 10858663 10858664 rs1525402
chr17 10859695 10859696 kgp6771485
chr17 10860618 10860619 rs2692343
chr17 10861142 10861143 rs9907650
chr17 10861236 10861237 rs2247382
chr17 10865442 10865443 kgp8117356
chr17 10867628 10867629 rs9907171
chr17 10869326 10869327 kgp14031145
chr17 10869606 10869607 kgp9980461
chr17 10870094 10870095 kgp4966680
chr17 10870510 10870511 kgp10926380
chr17 10870528 10870529 rs7222955
chr17 10871071 10871072 kgp9193924
chr17 10873014 10873015 kgp14083325
chr17 10874929 10874930 kgp6925250
chr17 10877113 10877114 rs9909224
chr17 10879254 10879255 rs9911349
chr17 10879428 10879429 kgp7144108
chr17 10879695 10879696 rs9912520
chr17 10881441 10881442 rs1118198
chr17 10881997 10881998 kgp468943
chr17 10882050 10882051 rs720404
chr17 10885661 10885662 rs1978216
chr17 10885681 10885682 kgp8071202
chr17 10886054 10886055 kgp4710648
chr17 10886075 10886076 kgp8082119
chr17 10886318 10886319 kgp13881129
chr17 10886860 10886861 kgp9253219
chr17 10887112 10887113 rs2024072
chr17 10888103 10888104 kgp7637000
chr17 10888261 10888262 rs11655962
chr17 10888807 10888808 kgp8085855
chr17 10889593 10889594 kgp1859725
chr17 10889620 10889621 kgp9911950
chr17 10889676 10889677 rs2874502
chr17 10891368 10891369 kgp12075932
chr17 10891476 10891477 rs7212115
chr17 10891778 10891779 kgp10976915
chr17 10892633 10892634 rs9914770
chr17 10892649 10892650 rs9303266
chr17 10896810 10896811 kgp5704193
chr17 10897008 10897009 rs11651346
chr17 10897630 10897631 kgp10594582
chr17 10898015 10898016 kgp7532956
chr17 10898038 10898039 kgp8182457
chr17 10898085 10898086 kgp4135339
chr17 10898448 10898449 kgp7067163
chr17 10899362 10899363 kgp13958601
chr17 10899495 10899496 rs16944048
chr17 10899693 10899694 rs4792075
chr17 10899776 10899777 kgp5784783
chr17 10899804 10899805 rs16944055
chr17 10899824 10899825 rs4792077
chr17 10901905 10901906 rs11659130
chr17 10902354 10902355 kgp257683
chr17 10902731 10902732 kgp9983656
chr17 10902808 10902809 rs8076492
chr17 10903332 10903333 kgp7460139
chr17 10905430 10905431 kgp1270951
chr17 10906059 10906060 kgp6959925
chr17 10906608 10906609 rs1544501
chr17 10907211 10907212 rs7207977
chr17 10909087 10909088 rs7223050
chr17 10910062 10910063 kgp7868192
chr17 10910125 10910126 kgp8594864
chr17 10911521 10911522 rs12450173
chr17 10915192 10915193 kgp14000391
chr17 10915343 10915344 rs4791437
chr17 10915553 10915554 rs4791439
chr17 10916180 10916181 rs9910359
chr17 10916802 10916803 kgp9776314
chr17 10916889 10916890 rs4791445
chr17 10916949 10916950 kgp9013503
chr17 10917182 10917183 kgp1164552
chr17 10917918 10917919 kgp2817238
chr17 10919458 10919459 rs2190723
chr17 10919524 10919525 rs11078877
chr17 10919795 10919796 rs2215066
chr17 10921176 10921177 kgp7867518
chr17 10924450 10924451 kgp3161440
chr17 10924847 10924848 rs11656814
chr17 10924904 10924905 rs11653555
chr17 10925533 10925534 rs4791448
chr17 10926026 10926027 kgp7978693
chr17 10928004 10928005 rs8081733
chr17 10928882 10928883 kgp11453776
chr17 10929026 10929027 kgp3732506
chr17 10929047 10929048 rs7211507
chr17 10929165 10929166 kgp4982199
chr17 10929498 10929499 kgp796452
chr17 10930461 10930462 rs4792090
chr17 10933169 10933170 kgp1591071
chr17 10935729 10935730 rs16944143
chr17 10938688 10938689 kgp13845232
chr17 10938782 10938783 rs16944149
chr17 10939186 10939187 rs4791449
chr17 10939201 10939202 kgp5080190
chr17 10939390 10939391 kgp6533729
chr17 10939724 10939725 kgp13988633
chr17 10940048 10940049 rs7223509
chr17 10943184 10943185 kgp14069532
chr17 10943385 10943386 rs1468482
chr17 10943633 10943634 rs1468484
chr17 10944406 10944407 rs2051979
chr17 10948095 10948096 kgp6325328
chr17 10951174 10951175 rs16944164
chr17 10951501 10951502 rs10775390
chr17 10958624 10958625 rs886896
chr17 10958906 10958907 kgp14046221
chr17 10962083 10962084 rs1859995
chr17 10962358 10962359 rs11078879
chr17 10962726 10962727 rs11078880
chr17 10965358 10965359 kgp13915579
chr17 10968100 10968101 kgp1057110
chr17 10969957 10969958 rs9907306
chr17 10972351 10972352 kgp2066258
chr17 10972530 10972531 kgp13879332
chr17 10976885 10976886 rs6503352
chr17 10976918 10976919 rs8067168
chr17 10977671 10977672 rs1610053
chr17 10979902 10979903 kgp13857698
chr17 10981853 10981854 kgp12171588
chr17 10982359 10982360 kgp6158462
chr17 10982624 10982625 kgp862726
chr17 10983158 10983159 rs9911421
chr17 10988232 10988233 rs9896385
chr17 10989412 10989413 kgp9239492
chr17 10989486 10989487 kgp7025010
chr17 10989706 10989707 rs2215180
chr17 10989990 10989991 rs2190963
chr17 10991534 10991535 kgp10924862
chr17 10993000 10993001 kgp14009182
chr17 10994579 10994580 rs9902541
chr17 10995860 10995861 kgp14012770
chr17 10999355 10999356 kgp11877319
chr17 11000852 11000853 kgp11890449
chr17 11001922 11001923 rs8073971
chr17 11007678 11007679 rs16944229
chr17 11009024 11009025 rs16944230
chr17 11014971 11014972 kgp14026725
chr17 11017277 11017278 kgp6950304
chr17 11018509 11018510 rs7222894
chr17 11020504 11020505 kgp4221817
chr17 11020874 11020875 rs7224467
chr17 11025241 11025242 rs7212298
chr17 11025381 11025382 kgp5209016
chr17 11027058 11027059 rs8075550
chr17 11027507 11027508 rs16944245
chr17 11028288 11028289 kgp5398843
chr17 11029584 11029585 rs9900063
chr17 11032828 11032829 kgp3965067
chr17 11033089 11033090 rs9900005
chr17 11035598 11035599 rs4792103
chr17 11037080 11037081 kgp2013583
chr17 11037947 11037948 kgp3731603
chr17 11038831 11038832 rs9913274
chr17 11040751 11040752 rs4389174
chr17 11040784 11040785 rs12953019
chr17 11040950 11040951 kgp9758330
chr17 11041453 11041454 rs16944281
chr17 11043488 11043489 kgp13854647
chr17 11046825 11046826 rs12453832
chr17 11051635 11051636 rs9906456
chr17 11052622 11052623 rs7209854
chr17 11052739 11052740 rs7210024
chr17 11053308 11053309 kgp13892253
chr17 11053421 11053422 kgp333740
chr17 11055262 11055263 rs12453224
chr17 11056617 11056618 kgp14024921
chr17 11057954 11057955 kgp29328
chr17 11072767 11072768 kgp14104074
chr17 11073008 11073009 rs7225328
chr17 11073807 11073808 rs9902267
chr17 11074969 11074970 kgp13850244
chr17 11077440 11077441 kgp609300
chr17 11077802 11077803 rs8080866
chr17 11078782 11078783 kgp13992725
chr17 11079276 11079277 kgp843503
chr17 11079715 11079716 rs9907531
chr17 11082587 11082588 kgp14093252
chr17 11082922 11082923 rs16944370
chr17 11083211 11083212 rs9909153
chr17 11087893 11087894 rs9893582
chr17 11088286 11088287 rs9891347
chr17 11095364 11095365 kgp14019244
chr17 11099401 11099402 rs9897572
chr17 11099925 11099926 kgp13976243
chr17 11103443 11103444 kgp4120216
chr17 11103626 11103627 rs9901596
chr17 11103772 11103773 rs11651437
chr17 11104173 11104174 kgp10881270
chr17 11104941 11104942 rs989215
chr17 11105793 11105794 rs11078885
chr17 11106817 11106818 kgp3439045
chr17 11108552 11108553 kgp3529767
chr17 11109198 11109199 rs7215471
chr17 11113183 11113184 kgp3840685
chr17 11113446 11113447 kgp13964712
chr17 11114131 11114132 rs2024134
chr17 11115470 11115471 kgp11886919
chr17 11115886 11115887 rs9899265
chr17 11119087 11119088 rs16944428
chr17 11119193 11119194 rs16944433
chr17 11119856 11119857 kgp13897291
chr17 11120558 11120559 rs12952184
chr17 11121256 11121257 kgp14080163
chr17 11121722 11121723 rs9903630
chr17 11121982 11121983 rs9904109
chr17 11122490 11122491 kgp14104269
chr17 11122966 11122967 kgp5193363
chr17 11123723 11123724 kgp2849659
chr17 11124770 11124771 rs12946630
chr17 11126124 11126125 rs1468524
chr17 11127251 11127252 rs8078082
chr17 11129407 11129408 rs7213403
chr17 11130228 11130229 rs1860178
chr17 11131122 11131123 kgp6902572
chr17 11132023 11132024 kgp10998713
chr17 11132294 11132295 kgp1194976
chr17 11133488 11133489 kgp10229059
chr17 11134964 11134965 rs12453889
chr17 11135592 11135593 rs725924
chr17 11135701 11135702 kgp1618229
chr17 11138862 11138863 kgp14065829
chr17 11141790 11141791 kgp9371688
chr17 11142634 11142635 rs11653055
chr17 11143669 11143670 kgp14008645
chr17 11145534 11145535 kgp6918460
chr17 11146538 11146539 kgp7573347
chr17 11148439 11148440 rs4792110
chr17 11148616 11148617 kgp9170472
chr17 11150790 11150791 kgp7440239
chr17 11151949 11151950 kgp13945193
chr17 11152814 11152815 rs2191086
chr17 11153114 11153115 kgp5631594
chr17 11154733 11154734 kgp7278201
chr17 11155968 11155969 kgp13986872
chr17 11156195 11156196 rs8072737
chr17 11156466 11156467 kgp11972710
chr17 11156493 11156494 rs8067498
chr17 11156541 11156542 rs8068686
chr17 11158772 11158773 rs4791455
chr17 11160124 11160125 kgp13954011
chr17 11162360 11162361 rs8078139
chr17 11163191 11163192 rs2159292
chr17 11164659 11164660 rs1122642
chr17 11166781 11166782 kgp9583068
chr17 11167686 11167687 rs1558219
chr17 11167948 11167949 rs7215155
chr17 11167969 11167970 rs7216441
chr17 11168210 11168211 kgp1100328
chr17 11168610 11168611 rs9913134
chr17 11169719 11169720 rs9907860
chr17 11173088 11173089 rs12603687
chr17 11176114 11176115 kgp1983174
chr17 11177253 11177254 rs758432
chr17 11177587 11177588 kgp8661493
chr17 11178267 11178268 kgp4638733
chr17 11178292 11178293 rs4792116
chr17 11178367 11178368 rs11655516
chr17 11179152 11179153 rs758433
chr17 11179838 11179839 kgp2020401
chr17 11180164 11180165 kgp381638
chr17 11180722 11180723 kgp11280269
chr17 11180891 11180892 kgp4234319
chr17 11180921 11180922 kgp12471394
chr17 11180932 11180933 kgp6085569
chr17 11181601 11181602 rs7210183
chr17 11182389 11182390 kgp9440045
chr17 11182839 11182840 kgp9848468
chr17 11183339 11183340 rs11650183
chr17 11184065 11184066 rs11656384
chr17 11185054 11185055 kgp8559964
chr17 11185156 11185157 rs717985
chr17 11185386 11185387 rs758435
chr17 11186618 11186619 kgp7599400
chr17 11186689 11186690 kgp5727674
chr17 11186914 11186915 kgp2139134
chr17 11188008 11188009 kgp2701986
chr17 11188371 11188372 rs4792119
chr17 11189568 11189569 kgp12548113
chr17 11192280 11192281 rs9894506
chr17 11192737 11192738 kgp5961490
chr17 11195410 11195411 kgp7233491
chr17 11196478 11196479 rs9303035
chr17 11196530 11196531 kgp5226004
chr17 11196640 11196641 kgp1997988
chr17 11196854 11196855 rs4791461
chr17 11200941 11200942 rs4792121
chr17 11203576 11203577 rs9910261
chr17 11204591 11204592 kgp3473822
chr17 11208435 11208436 rs9894431
chr17 11209791 11209792 rs1008360
chr17 11209877 11209878 rs2008491
chr17 11209950 11209951 rs1008362
chr17 11210664 11210665 kgp14041945
chr17 11211437 11211438 kgp4076653
chr17 11213600 11213601 rs1990286
chr17 11216004 11216005 rs9913953
chr17 11216572 11216573 kgp2404037
chr17 11216585 11216586 rs4791463
chr17 11216939 11216940 kgp737897
chr17 11218706 11218707 rs12603186
chr17 11218807 11218808 kgp6377852
chr17 11222078 11222079 rs975627
chr17 11222733 11222734 rs9894162
chr17 11224230 11224231 rs12942682
chr17 11224353 11224354 rs7502432
chr17 11224533 11224534 rs12943640
chr17 11224845 11224846 rs9909957
chr17 11225527 11225528 rs2041241
chr17 11226500 11226501 rs11651038
chr17 11227351 11227352 kgp4936036
chr17 11228107 11228108 rs719251
chr17 11228594 11228595 rs9913063
chr17 11228688 11228689 rs1546560
chr17 11232703 11232704 kgp6764583
chr17 11234034 11234035 rs11869601
chr17 11234618 11234619 rs7219748
chr17 11234883 11234884 kgp13976904
chr17 11235161 11235162 kgp7819406
chr17 11235363 11235364 kgp2046338
chr17 11236120 11236121 kgp1664617
chr17 11236552 11236553 kgp12004872
chr17 11236565 11236566 rs205036
chr17 11236790 11236791 kgp760282
chr17 11237521 11237522 kgp1928541
chr17 11238991 11238992 rs6502144
chr17 11239034 11239035 rs8064939
chr17 11239599 11239600 kgp14094014
chr17 11240417 11240418 kgp9370200
chr17 11240421 11240422 rs12602611
chr17 11242251 11242252 kgp216897
chr17 11244024 11244025 kgp10312173
chr17 11244164 11244165 rs7225825
chr17 11244586 11244587 kgp1864177
chr17 11245098 11245099 rs16944600
chr17 11247841 11247842 kgp11265064
chr17 11248200 11248201 kgp9168155
chr17 11250453 11250454 kgp3010813
chr17 11250630 11250631 kgp12161326
chr17 11250967 11250968 kgp6202685
chr17 11251000 11251001 rs8072158
chr17 11251340 11251341 rs8072919
chr17 11251879 11251880 rs11869319
chr17 11252332 11252333 kgp14048141
chr17 11253934 11253935 kgp23846153
chr17 11255245 11255246 kgp2809832
chr17 11255253 11255254 kgp3234512
chr17 11255350 11255351 kgp3294354
chr17 11255601 11255602 rs12150372
chr17 11255877 11255878 kgp4547916
chr17 11256031 11256032 rs4141143
chr17 11256799 11256800 kgp12160222
chr17 11257466 11257467 kgp14116287
chr17 11257544 11257545 rs7210512
chr17 11257701 11257702 kgp1778729
chr17 11257802 11257803 rs205067
chr17 11258578 11258579 kgp14051011
chr17 11258955 11258956 rs12325823
chr17 11260619 11260620 rs7207367
chr17 11261218 11261219 kgp4151173
chr17 11268222 11268223 kgp8006718
chr17 11268419 11268420 kgp865116
chr17 11271820 11271821 kgp11386653
chr17 11272291 11272292 rs7207183
chr17 11272347 11272348 rs7208113
chr17 11272663 11272664 rs7207444
chr17 11272697 11272698 rs16944647
chr17 11272954 11272955 rs11651764
chr17 11273236 11273237 kgp7405704
chr17 11273423 11273424 kgp4162118
chr17 11274126 11274127 rs205038
chr17 11276044 11276045 rs205039
chr17 11276489 11276490 rs118458
chr17 11280441 11280442 kgp13921478
chr17 11281788 11281789 rs7208568
chr17 11281844 11281845 rs7208605
chr17 11284984 11284985 kgp3884950
chr17 11286607 11286608 kgp1766921
chr17 11286891 11286892 kgp8353317
chr17 11286923 11286924 kgp2211648
chr17 11286953 11286954 kgp2940639
chr17 11287656 11287657 kgp11950622
chr17 11291151 11291152 kgp2492940
chr17 11291415 11291416 kgp9479434
chr17 11292510 11292511 rs205060
chr17 11294804 11294805 kgp7000275
chr17 11296444 11296445 kgp2075644
chr17 11296780 11296781 rs6502145
chr17 11297271 11297272 rs2429375
chr17 11298168 11298169 kgp1187331
chr17 11299471 11299472 kgp13859634
chr17 11302401 11302402 kgp13892059
chr17 11302506 11302507 rs17513689
chr17 11304483 11304484 kgp8930214
chr17 11304873 11304874 kgp13850796
chr17 11304877 11304878 kgp13866818
chr17 11305874 11305875 rs7208665
chr17 11305908 11305909 rs7208960
chr17 11306042 11306043 rs4293419
chr17 11306267 11306268 rs1513743
chr17 11306659 11306660 rs1034899
chr17 11306674 11306675 rs1034900
chr17 11307066 11307067 rs7214336
chr17 11308608 11308609 kgp8626964
chr17 11309544 11309545 kgp10489055
chr17 11310161 11310162 kgp13881738
chr17 11310499 11310500 rs7212072
chr17 11311850 11311851 kgp7270098
chr17 11312755 11312756 kgp11425122
chr17 11313568 11313569 rs7219050
chr17 11314074 11314075 kgp13886373
chr17 11314111 11314112 rs11650901
chr17 11315158 11315159 kgp7788007
chr17 11315531 11315532 kgp10966247
chr17 11315618 11315619 rs8068118
chr17 11316537 11316538 rs11078020
chr17 11317931 11317932 kgp4093173
chr17 11318981 11318982 kgp2471553
chr17 11319185 11319186 kgp1431392
chr17 11319386 11319387 kgp5809686
chr17 11319695 11319696 rs205020
chr17 11320391 11320392 kgp11851315
chr17 11322304 11322305 kgp11315758
chr17 11326203 11326204 rs205046
chr17 11327615 11327616 rs176096
chr17 11328427 11328428 rs205047
chr17 11330290 11330291 rs16944711
chr17 11330843 11330844 kgp2875284
chr17 11332794 11332795 kgp5399296
chr17 11333836 11333837 rs2943039
chr17 11334717 11334718 rs12952685
chr17 11335256 11335257 rs1513751
chr17 11337349 11337350 rs16944727
chr17 11338773 11338774 rs2969208
chr17 11341575 11341576 kgp1221266
chr17 11342607 11342608 rs1877644
chr17 11342904 11342905 kgp3691516
chr17 11342957 11342958 kgp276413
chr17 11343013 11343014 kgp5414073
chr17 11344614 11344615 rs2969184
chr17 11344713 11344714 kgp8902752
chr17 11344772 11344773 kgp14116157
chr17 11345069 11345070 kgp6335528
chr17 11345623 11345624 kgp1899059
chr17 11346124 11346125 rs1513753
chr17 11346759 11346760 kgp11723297
chr17 11346923 11346924 rs3095678
chr17 11348037 11348038 kgp8706200
chr17 11348499 11348500 kgp7306578
chr17 11349636 11349637 kgp11696795
chr17 11349857 11349858 rs4792139
chr17 11350710 11350711 rs2908948
chr17 11353074 11353075 kgp5592710
chr17 11353085 11353086 kgp6565587
chr17 11353145 11353146 rs11655824
chr17 11353694 11353695 kgp5167913
chr17 11354432 11354433 kgp7062043
chr17 11354551 11354552 kgp1335551
chr17 11354694 11354695 kgp6232562
chr17 11354876 11354877 kgp11386970
chr17 11355537 11355538 rs11658629
chr17 11356160 11356161 kgp3448578
chr17 11356737 11356738 kgp8305380
chr17 11357482 11357483 kgp173245
chr17 11359059 11359060 kgp3843236
chr17 11363319 11363320 rs17699528
chr17 11365227 11365228 kgp9527314
chr17 11366904 11366905 rs1513741
chr17 11367641 11367642 rs3095674
chr17 11368532 11368533 kgp14061910
chr17 11369544 11369545 rs1006234
chr17 11369836 11369837 rs722117
chr17 11370884 11370885 kgp10833756
chr17 11371009 11371010 kgp4194357
chr17 11371481 11371482 rs3095671
chr17 11371636 11371637 kgp1220092
chr17 11373163 11373164 rs7210815
chr17 11373749 11373750 rs1513742
chr17 11374164 11374165 kgp5552997
chr17 11374578 11374579 kgp14051393
chr17 11375411 11375412 kgp8552567
chr17 11375426 11375427 kgp3759309
chr17 11378511 11378512 kgp3644128
chr17 11379025 11379026 kgp14106495
chr17 11380106 11380107 rs2969222
chr17 11380442 11380443 kgp492639
chr17 11380631 11380632 kgp13992041
chr17 11383431 11383432 kgp7026028
chr17 11385182 11385183 rs3111847
chr17 11385521 11385522 kgp11982371
chr17 11385889 11385890 rs4792143
chr17 11387523 11387524 kgp7026443
chr17 11388911 11388912 kgp7230517
chr17 11389479 11389480 rs2068746
chr17 11391325 11391326 kgp2139165
chr17 11391640 11391641 rs10491096
chr17 11391651 11391652 kgp8122641
chr17 11392155 11392156 rs2969215
chr17 11393895 11393896 rs973358
chr17 11394304 11394305 kgp22794516
chr17 11395389 11395390 rs1974700
chr17 11395417 11395418 kgp10129366
chr17 11395780 11395781 rs1978344
chr17 11396311 11396312 kgp12112959
chr17 11396482 11396483 rs16944868
chr17 11396880 11396881 kgp8279483
chr17 11397524 11397525 rs2193116
chr17 11398903 11398904 rs2969199
chr17 11400149 11400150 kgp4247137
chr17 11402689 11402690 kgp11808874
chr17 11403816 11403817 kgp9232594
chr17 11404008 11404009 kgp635054
chr17 11404304 11404305 rs2193114
chr17 11406944 11406945 rs2908973
chr17 11407900 11407901 rs2969180
chr17 11409237 11409238 rs17774110
chr17 11411328 11411329 kgp11341392
chr17 11411667 11411668 P1_M_061510_17_115_P
chr17 11413551 11413552 kgp14076493
chr17 11416817 11416818 kgp3054
chr17 11417221 11417222 rs2908967
chr17 11417542 11417543 rs7359637
chr17 11420362 11420363 rs9899669
chr17 11422261 11422262 kgp12356547
chr17 11422724 11422725 rs2969206
chr17 11423254 11423255 rs3111834
chr17 11423864 11423865 rs16944942
chr17 11426172 11426173 kgp945420
chr17 11427686 11427687 rs9900389
chr17 11428246 11428247 kgp14086431
chr17 11429329 11429330 kgp7062943
chr17 11434763 11434764 kgp4981597
chr17 11436486 11436487 rs16944965
chr17 11437302 11437303 kgp11259384
chr17 11438104 11438105 rs2874640
chr17 11441898 11441899 kgp9243445
chr17 11442656 11442657 rs2908964
chr17 11443040 11443041 rs2908963
chr17 11444534 11444535 rs9894989
chr17 11445021 11445022 rs1861573
chr17 11445646 11445647 rs2024479
chr17 11446270 11446271 kgp7483230
chr17 11446683 11446684 kgp13913871
chr17 11448912 11448913 kgp6654040
chr17 11451093 11451094 rs2908956
chr17 11452746 11452747 kgp7446776
chr17 11453165 11453166 rs9896690
chr17 11455358 11455359 rs2969191
chr17 11455626 11455627 kgp702351
chr17 11456318 11456319 rs8077221
chr17 11456886 11456887 kgp14012195
chr17 11459011 11459012 kgp2124056
chr17 11460244 11460245 kgp1041357
chr17 11460263 11460264 rs2874641
chr17 11460644 11460645 rs4792149
chr17 11461977 11461978 kgp3539820
chr17 11462634 11462635 kgp3346044
chr17 11462924 11462925 kgp14115728
chr17 11464110 11464111 kgp10584963
chr17 11464255 11464256 kgp7144370
chr17 11464870 11464871 kgp3484815
chr17 11464980 11464981 kgp13949675
chr17 11465143 11465144 kgp8389508
chr17 11465304 11465305 kgp13952400
chr17 11465535 11465536 kgp4869442
chr17 11465719 11465720 kgp10872571
chr17 11466755 11466756 kgp5977009
chr17 11467194 11467195 kgp3289793
chr17 11467690 11467691 rs9897837
chr17 11468772 11468773 kgp6083401
chr17 11469239 11469240 kgp1526077
chr17 11474178 11474179 kgp2784674
chr17 11474321 11474322 kgp9539866
chr17 11474543 11474544 kgp11802775
chr17 11477246 11477247 rs11652896
chr17 11477571 11477572 kgp13848396
chr17 11482932 11482933 rs768624
chr17 11484820 11484821 rs7222934
chr17 11490256 11490257 rs8072888
chr17 11491193 11491194 rs9905008
chr17 11491305 11491306 rs11078021
chr17 11492820 11492821 kgp8640643
chr17 11495411 11495412 kgp10361713
chr17 11495682 11495683 rs16945033
chr17 11496192 11496193 kgp10827060
chr17 11496227 11496228 rs17514650
chr17 11498107 11498108 kgp8737077
chr17 11498626 11498627 kgp3598294
chr17 11498750 11498751 rs8068013
chr17 11505810 11505811 kgp1322801
chr17 11506083 11506084 rs2079721
chr17 11506786 11506787 rs2079719
chr17 11507864 11507865 rs4792152
chr17 11508566 11508567 kgp3409359
chr17 11510688 11510689 rs929466
chr17 11511410 11511411 kgp13993489
chr17 11511456 11511457 rs11078022
chr17 11512947 11512948 kgp13994943
chr17 11513884 11513885 kgp14030720
chr17 11514026 11514027 rs2215235
chr17 11514366 11514367 kgp6585523
chr17 11515661 11515662 rs758424
chr17 11516043 11516044 kgp5586129
chr17 11516247 11516248 kgp14094401
chr17 11516459 11516460 rs7212733
chr17 11519393 11519394 rs12936449
chr17 11522763 11522764 kgp5104675
chr17 11526803 11526804 rs11649836
chr17 11526903 11526904 kgp4851623
chr17 11527012 11527013 kgp11047680
chr17 11527257 11527258 rs17527760
chr17 11528515 11528516 rs1010797
chr17 11529457 11529458 kgp10907009
chr17 11530208 11530209 rs16945093
chr17 11530711 11530712 kgp3674749
chr17 11531521 11531522 rs16945099
chr17 11532714 11532715 kgp7000337
chr17 11532786 11532787 kgp13894109
chr17 11533226 11533227 rs7208464
chr17 11533291 11533292 rs7208472
chr17 11536092 11536093 rs3744575
chr17 11536204 11536205 kgp13967884
chr17 11536463 11536464 rs10521184
chr17 11538144 11538145 kgp12112775
chr17 11540078 11540079 kgp13885643
chr17 11541506 11541507 rs9896319
chr17 11543456 11543457 rs11658293
chr17 11543519 11543520 rs11653848
chr17 11550339 11550340 rs11870495
chr17 11555989 11555990 rs4792159
chr17 11556247 11556248 kgp14007446
chr17 11556472 11556473 rs3744576
chr17 11556744 11556745 kgp2009377
chr17 11561751 11561752 kgp6283567
chr17 11562031 11562032 rs4792161
chr17 11565537 11565538 kgp1222166
chr17 11565987 11565988 kgp11781889
chr17 11567319 11567320 rs7222819
chr17 11567418 11567419 kgp13862128
chr17 11570201 11570202 kgp9378897
chr17 11572675 11572676 kgp13967110
chr17 11572726 11572727 kgp14009010
chr17 11573582 11573583 rs736626
chr17 11574958 11574959 rs4791473
chr17 11576902 11576903 kgp9188425
chr17 11577341 11577342 rs9905459
chr17 11579031 11579032 kgp3502529
chr17 11581254 11581255 rs7223160
chr17 11582666 11582667 kgp1565181
chr17 11582827 11582828 rs9903075
chr17 11583088 11583089 rs8071438
chr17 11584123 11584124 kgp13925617
chr17 11585375 11585376 kgp14022815
chr17 11586922 11586923 kgp7934484
chr17 11588359 11588360 rs7221991
chr17 11588868 11588869 rs7207282
chr17 11591177 11591178 kgp14029595
chr17 11593456 11593457 kgp13841543
chr17 11593656 11593657 kgp14067209
chr17 11593820 11593821 rs7220893
chr17 11594283 11594284 rs7207235
chr17 11597718 11597719 kgp13894612
chr17 11599686 11599687 kgp11048869
chr17 11599797 11599798 rs2018572
chr17 11603299 11603300 rs887233
chr17 11604597 11604598 kgp4794120
chr17 11604950 11604951 kgp14053525
chr17 11605372 11605373 kgp11457647
chr17 11607344 11607345 kgp13999466
chr17 11609954 11609955 kgp14073958
chr17 11609954 11609955 rs7225385
chr17 11612968 11612969 kgp10501369
chr17 11614567 11614568 kgp2256254
chr17 11615944 11615945 kgp910307
chr17 11615962 11615963 kgp13914292
chr17 11617762 11617763 kgp11386211
chr17 11620992 11620993 rs11651009
chr17 11621938 11621939 kgp13845338
chr17 11622493 11622494 kgp6176943
chr17 11622728 11622729 kgp13949117
chr17 11623866 11623867 kgp1796071
chr17 11624508 11624509 rs8081897
chr17 11624709 11624710 rs12948671
chr17 11625302 11625303 rs11657375
chr17 11625790 11625791 kgp8001147
chr17 11626046 11626047 rs8074402
chr17 11626331 11626332 kgp6497333
chr17 11626716 11626717 kgp13915053
chr17 11629246 11629247 rs4313842
chr17 11629683 11629684 rs9898602
chr17 11631524 11631525 rs8072435
chr17 11632076 11632077 rs1318535
chr17 11635348 11635349 kgp4895924
chr17 11635485 11635486 kgp8522397
chr17 11635663 11635664 kgp14016212
chr17 11636406 11636407 kgp10415122
chr17 11639527 11639528 kgp8989656
chr17 11642942 11642943 rs2008483
chr17 11645253 11645254 rs11651010
chr17 11646282 11646283 rs9904264
chr17 11648331 11648332 rs3744578
chr17 11648443 11648444 rs3744580
chr17 11648590 11648591 rs16945280
chr17 11650957 11650958 kgp8985586
chr17 11651056 11651057 rs3744581
chr17 11653007 11653008 rs12449476
chr17 11653805 11653806 rs1986938
chr17 11656464 11656465 rs3744583
chr17 11660157 11660158 kgp14020302
chr17 11660721 11660722 rs11078030
chr17 11661347 11661348 kgp11507586
chr17 11661700 11661701 rs11078031
chr17 11665033 11665034 rs12936861
chr17 11666585 11666586 kgp7883483
chr17 11666673 11666674 rs2277657
chr17 11668103 11668104 kgp9724900
chr17 11669493 11669494 rs9896309
chr17 11670594 11670595 rs12603082
chr17 11670711 11670712 kgp2239196
chr17 11671088 11671089 rs4539641
chr17 11671912 11671913 kgp13937420
chr17 11673194 11673195 kgp1210685
chr17 11673519 11673520 kgp10791914
chr17 11673586 11673587 kgp9225459
chr17 11673737 11673738 kgp9880936
chr17 11674893 11674894 kgp711154
chr17 11679592 11679593 kgp8816874
chr17 11680213 11680214 kgp13905881
chr17 11680784 11680785 rs7225157
chr17 11681992 11681993 kgp7146820
chr17 11682405 11682406 kgp7382119
chr17 11684188 11684189 kgp9108385
chr17 11686784 11686785 kgp14065722
chr17 11687520 11687521 rs7215021
chr17 11687720 11687721 kgp1549424
chr17 11688422 11688423 kgp13985033
chr17 11688805 11688806 rs7220614
chr17 11689645 11689646 rs2158971
chr17 11691549 11691550 kgp6041533
chr17 11692176 11692177 kgp14014116
chr17 11693437 11693438 kgp8464834
chr17 11693586 11693587 rs7218761
chr17 11693737 11693738 kgp11495515
chr17 11694245 11694246 kgp7118677
chr17 11694705 11694706 kgp7725115
chr17 11696018 11696019 kgp13902916
chr17 11698143 11698144 rs7225975
chr17 11702138 11702139 kgp3454217
chr17 11704127 11704128 rs2322052
chr17 11704208 11704209 rs2322053
chr17 11706697 11706698 kgp1606336
chr17 11707050 11707051 kgp7670165
chr17 11708803 11708804 kgp591461
chr17 11709494 11709495 kgp3188223
chr17 11712490 11712491 rs4792181
chr17 11714102 11714103 kgp9177855
chr17 11715009 11715010 kgp1009892
chr17 11715540 11715541 rs8079477
chr17 11717398 11717399 rs11078033
chr17 11718527 11718528 kgp9572499
chr17 11719671 11719672 rs717788
chr17 11720596 11720597 rs9892829
chr17 11720662 11720663 rs9892871
chr17 11721295 11721296 kgp13865828
chr17 11721343 11721344 rs11078034
chr17 11722410 11722411 kgp22740730
chr17 11723087 11723088 rs8074872
chr17 11723272 11723273 kgp7413574
chr17 11724943 11724944 rs8182254
chr17 11725807 11725808 kgp14008579
chr17 11727494 11727495 kgp13964858
chr17 11727726 11727727 kgp13866290
chr17 11729434 11729435 rs9894342
chr17 11730436 11730437 kgp8824166
chr17 11732010 11732011 rs16945383
chr17 11732308 11732309 kgp13979663
chr17 11732647 11732648 kgp1724623
chr17 11733476 11733477 rs12946763
chr17 11733749 11733750 kgp14112336
chr17 11733970 11733971 kgp10227570
chr17 11734061 11734062 kgp2120807
chr17 11734150 11734151 kgp3341876
chr17 11734975 11734976 kgp13881788
chr17 11735802 11735803 rs7216925
chr17 11735978 11735979 rs7221106
chr17 11736139 11736140 rs11869944
chr17 11736673 11736674 kgp11727038
chr17 11737060 11737061 kgp667663
chr17 11737937 11737938 kgp3841363
chr17 11738226 11738227 kgp13927086
chr17 11738263 11738264 kgp13853594
chr17 11739085 11739086 kgp1015134
chr17 11739136 11739137 kgp4119259
chr17 11739330 11739331 rs7219827
chr17 11751947 11751948 kgp3798732
chr17 11752050 11752051 rs8070243
chr17 11754045 11754046 kgp10660146
chr17 11755573 11755574 kgp10433768
chr17 11757439 11757440 kgp13891401
chr17 11757555 11757556 kgp10316900
chr17 11758520 11758521 rs8064424
chr17 11761674 11761675 kgp10425591
chr17 11763683 11763684 rs8075294
chr17 11772589 11772590 rs9915961
chr17 11773104 11773105 rs12452241
chr17 11773386 11773387 rs9895370
chr17 11773437 11773438 kgp8320186
chr17 11773759 11773760 rs4792189
chr17 11774304 11774305 rs9902986
chr17 11774416 11774417 rs9903258
chr17 11775342 11775343 kgp13982821
chr17 11775359 11775360 kgp10676222
chr17 11775473 11775474 kgp5823383
chr17 11775776 11775777 kgp7731359
chr17 11777963 11777964 rs11656422
chr17 11778239 11778240 kgp12209485
chr17 11778857 11778858 kgp13987912
chr17 11779345 11779346 kgp10322502
chr17 11779596 11779597 kgp1345252
chr17 11780025 11780026 kgp7673585
chr17 11781560 11781561 kgp9314591
chr17 11783873 11783874 kgp4589995
chr17 11784828 11784829 rs3744588
chr17 11786290 11786291 rs3760435
chr17 11786568 11786569 rs9303041
chr17 11786826 11786827 rs9303042
chr17 11786950 11786951 rs8070256
chr17 11786982 11786983 kgp14017650
chr17 11787974 11787975 kgp369081
chr17 11788596 11788597 kgp7725216
chr17 11793274 11793275 kgp13957474
chr17 11793763 11793764 rs10445247
chr17 11795157 11795158 kgp13889914
chr17 11796165 11796166 rs9910523
chr17 11797650 11797651 kgp13874518
chr17 11798071 11798072 rs3764845
chr17 11798826 11798827 kgp9951122
chr17 11799589 11799590 rs2041072
chr17 11799944 11799945 kgp11185171
chr17 11801442 11801443 kgp11897266
chr17 11803460 11803461 rs4792192
chr17 11804535 11804536 kgp7247952
chr17 11806265 11806266 kgp1048413
chr17 11810952 11810953 rs4791484
chr17 11812149 11812150 rs9896353
chr17 11812759 11812760 kgp49881
chr17 11814314 11814315 rs12453561
chr17 11814377 11814378 rs12453566
chr17 11814631 11814632 rs12453581
chr17 11817402 11817403 kgp11542125
chr17 11817571 11817572 rs2190615
chr17 11819620 11819621 kgp2018291
chr17 11821496 11821497 kgp2747258
chr17 11825539 11825540 kgp9639640
chr17 11827111 11827112 kgp3094198
chr17 11827352 11827353 rs2286300
chr17 11827367 11827368 kgp2382025
chr17 11827666 11827667 rs740361
chr17 11828232 11828233 kgp5566707
chr17 11829015 11829016 rs1859886
chr17 11833286 11833287 kgp6885254
chr17 11833286 11833287 rs2286303
chr17 11835077 11835078 rs16945478
chr17 11835280 11835281 kgp13994987
chr17 11835296 11835297 kgp14115716
chr17 11835320 11835321 rs2286305
chr17 11839539 11839540 rs3785944
chr17 11840527 11840528 rs2240521
chr17 11841352 11841353 rs12952187
chr17 11843375 11843376 rs12936714
chr17 11843781 11843782 rs12938601
chr17 11845955 11845956 rs12940988
chr17 11847921 11847922 kgp6036267
chr17 11850171 11850172 kgp14070315
chr17 11850353 11850354 rs4792202
chr17 11854301 11854302 rs12940825
chr17 11858948 11858949 rs11651333
chr17 11861880 11861881 rs2190616
chr17 11862038 11862039 kgp13863640
chr17 11865109 11865110 rs11656157
chr17 11865461 11865462 rs1990236
chr17 11866890 11866891 rs9908085
chr17 11868361 11868362 rs12449769
chr17 11871395 11871396 kgp14099081
chr17 11871573 11871574 rs12452927
chr17 11872165 11872166 rs2322140
chr17 11872766 11872767 kgp14105468
chr17 11872931 11872932 kgp13952255
chr17 11873301 11873302 rs17541007
chr17 11884515 11884516 rs10852800
chr17 11890464 11890465 rs4450439
chr17 11891685 11891686 kgp7470450
chr17 11894968 11894969 rs9894361
chr17 11899203 11899204 kgp10812959
chr17 11899514 11899515 kgp9908273
chr17 11899612 11899613 rs6502173
chr17 11899976 11899977 kgp10465874
chr17 11900350 11900351 kgp3791427
chr17 11902038 11902039 rs9747986
chr17 11902639 11902640 kgp12483272
chr17 11903556 11903557 kgp14116650
chr17 11906350 11906351 rs7218124
chr17 11909883 11909884 rs2041154
chr17 11913091 11913092 kgp3768187
chr17 11914106 11914107 rs9303044
chr17 11917297 11917298 kgp10460902
chr17 11921943 11921944 kgp2364254
chr17 11926936 11926937 kgp14086656
chr17 11927456 11927457 kgp6899846
chr17 11927634 11927635 kgp4287049
chr17 11928293 11928294 kgp11118238
chr17 11932516 11932517 rs12947835
chr17 11933652 11933653 kgp578467
chr17 11941482 11941483 rs7216812
chr17 11941674 11941675 rs17541807
chr17 11948960 11948961 rs970256
chr17 11950499 11950500 rs4791487
chr17 11953506 11953507 rs2322123
chr17 11956991 11956992 rs976244
chr17 11960648 11960649 rs12949038
chr17 11965451 11965452 rs10445266
chr17 11966116 11966117 kgp10154723
chr17 11969452 11969453 rs9914553
chr17 11976499 11976500 rs2159140
chr17 11977951 11977952 rs12051769
chr17 11980037 11980038 kgp6542501
chr17 11981077 11981078 kgp6900876
chr17 11984338 11984339 kgp2996087
chr17 11985503 11985504 rs11654465
chr17 11985573 11985574 rs9788973
chr17 11988810 11988811 rs11869183
chr17 11990678 11990679 rs10432016
chr17 11994178 11994179 rs1981628
chr17 11996362 11996363 rs2010008
chr17 11999146 11999147 rs3730339
chr17 12000631 12000632 rs757594
chr17 12005077 12005078 kgp9545719
chr17 12005250 12005251 rs11078050
chr17 12020487 12020488 rs8082104
chr17 12021546 12021547 kgp11285678
chr17 12031108 12031109 rs8065164
chr17 12032943 12032944 kgp12471258
chr17 12034516 12034517 kgp13955576
chr17 12037807 12037808 rs12942507
chr17 12038051 12038052 rs8064513
chr17 12042631 12042632 kgp284763
chr17 12043572 12043573 rs7207011
chr17 12043776 12043777 rs12452497
chr17 12044382 12044383 rs3730340
chr17 12045904 12045905 kgp6303993
chr17 12047543 12047544 kgp992588
chr17 12047930 12047931 rs16945608
chr17 12048103 12048104 kgp3708161
chr17 12048275 12048276 rs4791489
chr17 12048343 12048344 kgp2497050
chr17 12049034 12049035 kgp10916639
chr17 12049200 12049201 kgp7798743
chr17 12049696 12049697 rs12938468
chr17 12049822 12049823 kgp9995488
chr17 12050305 12050306 rs9912036
chr17 12051412 12051413 kgp8350796
chr17 12053124 12053125 kgp8952481
chr17 12055213 12055214 rs6502176
chr17 12055488 12055489 kgp6859939
chr17 12060250 12060251 rs7212043
chr17 12064459 12064460 rs2058070
chr17 12068378 12068379 kgp12193184
chr17 12068567 12068568 rs9989434
chr17 12073427 12073428 kgp9196711
chr17 12074618 12074619 kgp12453876
chr17 12074832 12074833 kgp8697394
chr17 12077778 12077779 rs9892185
chr17 12079958 12079959 kgp1332581
chr17 12080031 12080032 kgp1745384
chr17 12080403 12080404 rs1558102
chr17 12082216 12082217 kgp11495922
chr17 12082264 12082265 rs11654434
chr17 12082741 12082742 rs11078053
chr17 12082920 12082921 rs11078054
chr17 12085639 12085640 rs9913261
chr17 12086697 12086698 kgp8436512
chr17 12087864 12087865 kgp201635
chr17 12088555 12088556 rs7214443
chr17 12093806 12093807 kgp13909338
chr17 12095695 12095696 kgp13862241
chr17 12097322 12097323 rs2169161
chr17 12099207 12099208 kgp2559027
chr17 12100097 12100098 kgp8397022
chr17 12100185 12100186 kgp3985913
chr17 12102077 12102078 kgp14002933
chr17 12102320 12102321 kgp10759577
chr17 12104336 12104337 kgp8063180
chr17 12104358 12104359 kgp9336322
chr17 12105188 12105189 rs7209392
chr17 12105418 12105419 rs2035031
chr17 12105444 12105445 rs9903216
chr17 12105561 12105562 rs16945703
chr17 12105824 12105825 rs16945706
chr17 12105952 12105953 rs9904357
chr17 12106599 12106600 kgp13993933
chr17 12106737 12106738 rs7216616
chr17 12109083 12109084 kgp10259747
chr17 12109124 12109125 kgp14029665
chr17 12111122 12111123 rs8069898
chr17 12111213 12111214 kgp709565
chr17 12112598 12112599 kgp13999115
chr17 12112816 12112817 kgp6095852
chr17 12118657 12118658 rs9910495
chr17 12119156 12119157 kgp11634147
chr17 12119478 12119479 kgp7255160
chr17 12119784 12119785 rs11078062
chr17 12121328 12121329 kgp4933532
chr17 12121788 12121789 kgp7939421
chr17 12122431 12122432 kgp10365717
chr17 12122661 12122662 kgp218506
chr17 12127833 12127834 kgp2639291
chr17 12128006 12128007 kgp13847967
chr17 12132860 12132861 kgp14006622
chr17 12134185 12134186 rs9895159
chr17 12137509 12137510 rs6502182
chr17 12141805 12141806 kgp3213013
chr17 12142500 12142501 kgp9749492
chr17 12146110 12146111 rs16945746
chr17 12148821 12148822 rs8070369
chr17 12149645 12149646 kgp10826107
chr17 12151489 12151490 kgp8676307
chr17 12155900 12155901 kgp12101421
chr17 12157685 12157686 kgp886945
chr17 12157853 12157854 rs763745
chr17 12158381 12158382 kgp13892560
chr17 12160644 12160645 rs8068445
chr17 12163107 12163108 rs1072101
chr17 12163131 12163132 rs714422
chr17 12164549 12164550 kgp8294537
chr17 12164606 12164607 kgp9295883
chr17 12166144 12166145 kgp6415215
chr17 12166338 12166339 kgp5895160
chr17 12168194 12168195 kgp13937861
chr17 12168432 12168433 kgp7004332
chr17 12169702 12169703 kgp12348689
chr17 12169803 12169804 rs16945798
chr17 12171194 12171195 kgp6513259
chr17 12172567 12172568 rs16945805
chr17 12173852 12173853 kgp14003424
chr17 12177505 12177506 kgp5766369
chr17 12178316 12178317 rs2322376
chr17 12179555 12179556 kgp144874
chr17 12180489 12180490 kgp10551492
chr17 12180623 12180624 kgp7102621
chr17 12180860 12180861 rs1380664
chr17 12180977 12180978 rs8067907
chr17 12181293 12181294 kgp308056
chr17 12181797 12181798 rs4792252
chr17 12183247 12183248 kgp13978985
chr17 12183998 12183999 rs885688
chr17 12186459 12186460 kgp14101644
chr17 12187235 12187236 rs1013104
chr17 12187400 12187401 kgp11956594
chr17 12188840 12188841 rs4792254
chr17 12189686 12189687 kgp13916521
chr17 12190156 12190157 rs4791495
chr17 12191338 12191339 kgp12422045
chr17 12191350 12191351 rs12453677
chr17 12191883 12191884 kgp1382494
chr17 12193087 12193088 rs2159014
chr17 12194058 12194059 rs2529718
chr17 12194128 12194129 rs2721869
chr17 12195570 12195571 kgp4287321
chr17 12195571 12195572 kgp13965905
chr17 12195675 12195676 kgp2178397
chr17 12196472 12196473 kgp8508571
chr17 12197010 12197011 kgp5157365
chr17 12197131 12197132 kgp12436139
chr17 12197920 12197921 kgp4042338
chr17 12197927 12197928 rs2529724
chr17 12198471 12198472 kgp3884024
chr17 12198821 12198822 rs2529727
chr17 12199069 12199070 kgp6578337
chr17 12200017 12200018 kgp9543756
chr17 12202337 12202338 rs2529737
chr17 12202639 12202640 rs2529738
chr17 12202844 12202845 rs8067055
chr17 12203736 12203737 kgp10973061
chr17 12205233 12205234 kgp2481701
chr17 12212227 12212228 rs982258
chr17 12214633 12214634 rs2529740
chr17 12214863 12214864 rs2159016
chr17 12216879 12216880 rs10852807
chr17 12220122 12220123 rs6502188
chr17 12220433 12220434 P1_M_061510_17_660_M
chr17 12223142 12223143 rs16945893
chr17 12225221 12225222 kgp5641635
chr17 12226174 12226175 rs16945898
chr17 12226189 12226190 rs7225431
chr17 12232483 12232484 rs717425
chr17 12233214 12233215 kgp1942812
chr17 12235283 12235284 rs9898388
chr17 12235538 12235539 rs9899028
chr17 12240647 12240648 rs9897402
chr17 12240816 12240817 kgp2452007
chr17 12241354 12241355 rs2529693
chr17 12241591 12241592 rs2252
chr17 12242521 12242522 kgp7524575
chr17 12242901 12242902 rs9913623
chr17 12244161 12244162 kgp8518988
chr17 12244284 12244285 rs2721853
chr17 12244320 12244321 rs1859933
chr17 12245498 12245499 rs2721854
chr17 12245824 12245825 rs2721856
chr17 12246049 12246050 kgp9118595
chr17 12248212 12248213 kgp6810564
chr17 12249072 12249073 kgp197114
chr17 12249492 12249493 rs8073306
chr17 12255412 12255413 kgp14033535
chr17 12256946 12256947 rs7209652
chr17 12256980 12256981 kgp10024463
chr17 12258036 12258037 kgp13899714
chr17 12259082 12259083 kgp7861533
chr17 12260484 12260485 kgp11240064
chr17 12263502 12263503 kgp13919838
chr17 12267101 12267102 rs2726550
chr17 12268320 12268321 rs2726548
chr17 12269029 12269030 kgp10858116
chr17 12273328 12273329 kgp10966060
chr17 12275046 12275047 kgp6803771
chr17 12276257 12276258 kgp14084
chr17 12276971 12276972 kgp9266542
chr17 12278912 12278913 rs2721830
chr17 12280692 12280693 rs971309
chr17 12280753 12280754 kgp754980
chr17 12284594 12284595 kgp4971498
chr17 12285179 12285180 kgp10277211
chr17 12288572 12288573 rs2529712
chr17 12289082 12289083 rs1034846
chr17 12290438 12290439 kgp9127352
chr17 12290953 12290954 rs12452898
chr17 12291090 12291091 rs2721838
chr17 12291264 12291265 kgp10331106
chr17 12293985 12293986 rs2721836
chr17 12295284 12295285 rs9914938
chr17 12297768 12297769 rs2721833
chr17 12303028 12303029 kgp4184026
chr17 12303159 12303160 rs9908177
chr17 12307753 12307754 rs400575
chr17 12310436 12310437 kgp5956442
chr17 12312384 12312385 kgp11179049
chr17 12312914 12312915 rs441376
chr17 12314760 12314761 rs381616
chr17 12314891 12314892 kgp12437873
chr17 12315297 12315298 kgp5201868
chr17 12315941 12315942 kgp8109640
chr17 12316092 12316093 rs385917
chr17 12317381 12317382 kgp4856767
chr17 12317875 12317876 rs8065503
chr17 12318242 12318243 kgp7704609
chr17 12320221 12320222 kgp13981207
chr17 12320740 12320741 rs7219536
chr17 12321386 12321387 kgp5895510
chr17 12323577 12323578 rs2612437
chr17 12324130 12324131 rs9905979
chr17 12324660 12324661 kgp6823503
chr17 12325360 12325361 rs12950424
chr17 12325495 12325496 rs12951452
chr17 12325556 12325557 rs2721826
chr17 12325591 12325592 rs237320
chr17 12326061 12326062 rs2726535
chr17 12326415 12326416 rs887486
chr17 12328555 12328556 kgp9287427
chr17 12328683 12328684 rs237325
chr17 12329030 12329031 rs10521196
chr17 12330822 12330823 rs4608374
chr17 12332048 12332049 rs1860555
chr17 12332949 12332950 kgp1291363
chr17 12335991 12335992 kgp9035831
chr17 12336341 12336342 rs237336
chr17 12336850 12336851 kgp13962948
chr17 12336895 12336896 kgp2406302
chr17 12337592 12337593 kgp5072989
chr17 12337616 12337617 kgp2237464
chr17 12337973 12337974 kgp989989
chr17 12338198 12338199 kgp6363598
chr17 12339577 12339578 rs237278
chr17 12339927 12339928 kgp8056725
chr17 12340337 12340338 rs237280
chr17 12341450 12341451 rs11651853
chr17 12341504 12341505 kgp10341713
chr17 12341517 12341518 kgp1169858
chr17 12342781 12342782 kgp6026332
chr17 12344344 12344345 kgp9543260
chr17 12348921 12348922 kgp794210
chr17 12349699 12349700 kgp1916096
chr17 12349786 12349787 kgp1604627
chr17 12351155 12351156 kgp11796953
chr17 12351976 12351977 rs1460324
chr17 12353135 12353136 kgp12310343
chr17 12359682 12359683 kgp4672011
chr17 12360268 12360269 kgp7880319
chr17 12362059 12362060 kgp12453845
chr17 12362499 12362500 rs180750
chr17 12363769 12363770 kgp7685245
chr17 12364398 12364399 kgp1573316
chr17 12365375 12365376 kgp8192418
chr17 12367184 12367185 kgp13997288
chr17 12367272 12367273 rs4643365
chr17 12367322 12367323 rs4344788
chr17 12367825 12367826 kgp9035211
chr17 12369182 12369183 kgp10183731
chr17 12370432 12370433 rs11078074
chr17 12370455 12370456 rs11078075
chr17 12370896 12370897 kgp12168237
chr17 12371009 12371010 kgp9659522
chr17 12372219 12372220 rs1350703
chr17 12372953 12372954 kgp3556612
chr17 12373421 12373422 kgp12168133
chr17 12375659 12375660 rs16946068
chr17 12375774 12375775 rs2159537
chr17 12375913 12375914 kgp522313
chr17 12376809 12376810 rs7209008
chr17 12378782 12378783 kgp2022443
chr17 12380154 12380155 rs237259
chr17 12380663 12380664 kgp14012579
chr17 12382462 12382463 rs8069430
chr17 12383954 12383955 rs7222561
chr17 12383974 12383975 rs12937475
chr17 12384808 12384809 rs11870286
chr17 12392655 12392656 rs7218990
chr17 12394979 12394980 kgp11909699
chr17 12395557 12395558 rs237298
chr17 12396364 12396365 rs11655045
chr17 12396799 12396800 kgp1307951
chr17 12397476 12397477 kgp14037131
chr17 12397995 12397996 kgp8004088
chr17 12399716 12399717 rs10491191
chr17 12400418 12400419 rs720866
chr17 12400751 12400752 kgp3483985
chr17 12401308 12401309 kgp6190673
chr17 12401674 12401675 rs237294
chr17 12401751 12401752 rs237293
chr17 12403025 12403026 kgp10362949
chr17 12404289 12404290 kgp13833685
chr17 12405054 12405055 rs237288
chr17 12405151 12405152 rs16946155
chr17 12408605 12408606 kgp2665623
chr17 12409334 12409335 rs116177
chr17 12411413 12411414 kgp7598799
chr17 12411471 12411472 kgp14089072
chr17 12412042 12412043 rs237362
chr17 12412582 12412583 rs4791499
chr17 12414631 12414632 kgp9823600
chr17 12414747 12414748 rs8081214
chr17 12418387 12418388 rs8064640
chr17 12419758 12419759 kgp8023401
chr17 12421991 12421992 rs11657971
chr17 12422059 12422060 kgp14008837
chr17 12423311 12423312 rs10491190
chr17 12424818 12424819 rs4792259
chr17 12425224 12425225 kgp276650
chr17 12425842 12425843 rs4792260
chr17 12426348 12426349 kgp9889794
chr17 12426752 12426753 rs237348
chr17 12427213 12427214 rs237346
chr17 12428236 12428237 rs427488
chr17 12428463 12428464 kgp1342226
chr17 12428473 12428474 kgp14043578
chr17 12428514 12428515 kgp5043832
chr17 12428787 12428788 kgp7304332
chr17 12428981 12428982 kgp3523328
chr17 12429424 12429425 kgp10165055
chr17 12430985 12430986 kgp4807692
chr17 12434764 12434765 kgp6238035
chr17 12435572 12435573 kgp10405192
chr17 12436484 12436485 rs237302
chr17 12439685 12439686 rs237299
chr17 12440910 12440911 kgp2284282
chr17 12442830 12442831 rs16946208
chr17 12444061 12444062 kgp1191346
chr17 12447903 12447904 kgp13885285
chr17 12448558 12448559 kgp14049276
chr17 12449191 12449192 rs740854
chr17 12451353 12451354 rs10491189
chr17 12453330 12453331 kgp13962245
chr17 12455616 12455617 kgp10629192
chr17 12455926 12455927 kgp7312591
chr17 12455988 12455989 kgp9581073
chr17 12456265 12456266 kgp9574818
chr17 12457049 12457050 kgp7966212
chr17 12457078 12457079 kgp4185250
chr17 12457131 12457132 kgp5160283
chr17 12459943 12459944 kgp11819514
chr17 12462036 12462037 rs9913289
chr17 12462812 12462813 kgp428305
chr17 12466857 12466858 kgp12337028
chr17 12467381 12467382 kgp13991055
chr17 12468792 12468793 rs7212228
chr17 12469653 12469654 rs237265
chr17 12469805 12469806 rs237267
chr17 12469829 12469830 kgp1523529
chr17 12471328 12471329 kgp1701751
chr17 12471842 12471843 rs11078077
chr17 12471885 12471886 rs11078078
chr17 12473217 12473218 kgp1296952
chr17 12473308 12473309 rs4791503
chr17 12473370 12473371 rs16946248
chr17 12476226 12476227 kgp927982
chr17 12478045 12478046 kgp7714982
chr17 12480933 12480934 rs11867280
chr17 12481285 12481286 rs11870462
chr17 12484017 12484018 kgp7163680
chr17 12488030 12488031 kgp13975785
chr17 12488316 12488317 kgp3001647
chr17 12490107 12490108 rs9897731
chr17 12492779 12492780 kgp10622515
chr17 12494893 12494894 kgp14056929
chr17 12495123 12495124 kgp5186697
chr17 12498318 12498319 rs4054988
chr17 12500564 12500565 kgp7837874
chr17 12502283 12502284 kgp13980680
chr17 12502671 12502672 kgp10178254
chr17 12503943 12503944 rs758188
chr17 12504461 12504462 rs1878990
chr17 12504610 12504611 kgp2938447
chr17 12505337 12505338 kgp14052840
chr17 12506633 12506634 rs9901432
chr17 12510837 12510838 rs1074724
chr17 12513001 12513002 rs6502197
chr17 12513443 12513444 rs7217115
chr17 12513630 12513631 rs1519250
chr17 12514810 12514811 rs1233861
chr17 12518766 12518767 kgp6876986
chr17 12519332 12519333 kgp10381145
chr17 12519870 12519871 rs2176664
chr17 12523978 12523979 kgp3966957
chr17 12524539 12524540 kgp11375540
chr17 12525898 12525899 kgp11588867
chr17 12526792 12526793 kgp11984022
chr17 12528871 12528872 kgp10562643
chr17 12530512 12530513 kgp7378177
chr17 12531684 12531685 kgp10781427
chr17 12531982 12531983 kgp11507789
chr17 12532150 12532151 rs11655347
chr17 12532255 12532256 rs11655394
chr17 12533689 12533690 kgp10000748
chr17 12533806 12533807 kgp13853474
chr17 12534218 12534219 rs1233853
chr17 12534474 12534475 kgp1296647
chr17 12534891 12534892 rs7219494
chr17 12534955 12534956 kgp8777130
chr17 12536406 12536407 kgp7090550
chr17 12536890 12536891 kgp3305964
chr17 12536890 12536891 rs7211342
chr17 12537977 12537978 rs6502198
chr17 12538430 12538431 kgp13831269
chr17 12538709 12538710 rs9889434
chr17 12538780 12538781 kgp14068817
chr17 12538848 12538849 kgp13982155
chr17 12538850 12538851 kgp6480976
chr17 12538992 12538993 rs9889936
chr17 12539113 12539114 kgp13950288
chr17 12541628 12541629 rs764688
chr17 12542124 12542125 rs9903675
chr17 12543547 12543548 kgp3553841
chr17 12543714 12543715 kgp322333
chr17 12545053 12545054 rs8082686
chr17 12545580 12545581 rs9900525
chr17 12546347 12546348 kgp5724838
chr17 12546939 12546940 rs11871444
chr17 12547230 12547231 rs9915536
chr17 12547724 12547725 rs9889499
chr17 12549286 12549287 kgp8510451
chr17 12549475 12549476 rs4791505
chr17 12550844 12550845 rs8072823
chr17 12553547 12553548 kgp14008832
chr17 12553923 12553924 kgp5701230
chr17 12554721 12554722 kgp7896459
chr17 12555816 12555817 rs12601765
chr17 12556259 12556260 kgp6372585
chr17 12556575 12556576 rs4792271
chr17 12557498 12557499 kgp10628123
chr17 12559780 12559781 kgp10111222
chr17 12560196 12560197 kgp5186417
chr17 12561984 12561985 kgp7758782
chr17 12562436 12562437 rs8072360
chr17 12562529 12562530 kgp325021
chr17 12564610 12564611 kgp6650303
chr17 12564658 12564659 kgp9398461
chr17 12564875 12564876 kgp2160104
chr17 12565820 12565821 kgp10528388
chr17 12566716 12566717 kgp9364718
chr17 12567773 12567774 kgp4879377
chr17 12568099 12568100 kgp3427684
chr17 12568339 12568340 kgp4750138
chr17 12571764 12571765 kgp2015330
chr17 12571769 12571770 kgp9389888
chr17 12572096 12572097 kgp13995316
chr17 12572391 12572392 kgp8117336
chr17 12572582 12572583 rs1356663
chr17 12573395 12573396 kgp9622206
chr17 12574500 12574501 rs1519251
chr17 12575696 12575697 rs12600400
chr17 12575849 12575850 kgp13968935
chr17 12578120 12578121 kgp10808245
chr17 12578663 12578664 rs16946420
chr17 12580009 12580010 rs12150632
chr17 12582266 12582267 rs12150135
chr17 12582786 12582787 rs16946427
chr17 12582871 12582872 kgp8676086
chr17 12583671 12583672 rs1519255
chr17 12585532 12585533 kgp11094858
chr17 12586331 12586332 rs2052003
chr17 12587591 12587592 kgp10079151
chr17 12589426 12589427 rs10491101
chr17 12591220 12591221 kgp10152467
chr17 12593742 12593743 rs6502201
chr17 12593769 12593770 kgp5102728
chr17 12594223 12594224 kgp5907219
chr17 12595078 12595079 kgp2326693
chr17 12595816 12595817 kgp14022130
chr17 12596993 12596994 kgp13977758
chr17 12598065 12598066 kgp7699865
chr17 12600079 12600080 kgp1498866
chr17 12600325 12600326 rs8077137
chr17 12603208 12603209 kgp22739428
chr17 12604061 12604062 rs10491103
chr17 12604196 12604197 kgp488617
chr17 12604311 12604312 kgp7729673
chr17 12606675 12606676 rs9303058
chr17 12608270 12608271 kgp11405452
chr17 12608976 12608977 rs2013165
chr17 12609237 12609238 kgp10082377
chr17 12609596 12609597 rs9908661
chr17 12610675 12610676 kgp13997073
chr17 12612278 12612279 rs1014574
chr17 12613034 12613035 rs12601657
chr17 12613062 12613063 rs1233855
chr17 12614900 12614901 kgp9145659
chr17 12615032 12615033 kgp6849175
chr17 12615958 12615959 rs8067769
chr17 12615970 12615971 rs7210857
chr17 12616052 12616053 kgp14010549
chr17 12617700 12617701 rs1714984
chr17 12618436 12618437 rs1233857
chr17 12619622 12619623 rs11078089
chr17 12619680 12619681 kgp22811545
chr17 12619793 12619794 rs11654373
chr17 12619915 12619916 rs11654418
chr17 12620760 12620761 rs12944823
chr17 12620896 12620897 rs12602716
chr17 12621781 12621782 rs10445272
chr17 12625925 12625926 kgp3831508
chr17 12628485 12628486 kgp13839699
chr17 12634149 12634150 kgp2967091
chr17 12635214 12635215 kgp6133335
chr17 12635680 12635681 kgp8336933
chr17 12635870 12635871 kgp12511402
chr17 12636734 12636735 rs7225709
chr17 12637370 12637371 kgp836952
chr17 12637601 12637602 rs12603345
chr17 12638185 12638186 rs2322594
chr17 12638748 12638749 rs7216001
chr17 12639293 12639294 rs1465249
chr17 12640041 12640042 kgp14093804
chr17 12640578 12640579 kgp13884426
chr17 12641331 12641332 rs757597
chr17 12641457 12641458 kgp5299685
chr17 12642889 12642890 rs11657113
chr17 12645376 12645377 kgp6599491
chr17 12647407 12647408 kgp225630
chr17 12647489 12647490 rs12709295
chr17 12647987 12647988 kgp23771676
chr17 12649659 12649660 kgp2258388
chr17 12649788 12649789 kgp179446
chr17 12650776 12650777 rs1984661
chr17 12650864 12650865 kgp5944100
chr17 12650923 12650924 kgp3082277
chr17 12651896 12651897 kgp1112545
chr17 12652167 12652168 kgp7640110
chr17 12654138 12654139 kgp3349127
chr17 12655080 12655081 rs9905908
chr17 12655431 12655432 rs12940605
chr17 12656710 12656711 kgp9272337
chr17 12656813 12656814 kgp8536280
chr17 12656814 12656815 kgp11233856
chr17 12657843 12657844 rs12452239
chr17 12657967 12657968 rs16946551
chr17 12658022 12658023 rs9902289
chr17 12658369 12658370 kgp4572414
chr17 12658575 12658576 kgp1720697
chr17 12659498 12659499 rs16946568
chr17 12665853 12665854 kgp6760754
chr17 12666013 12666014 rs12946954
chr17 12666633 12666634 kgp13838080
chr17 12666720 12666721 kgp13855738
chr17 12666738 12666739 kgp14057534
chr17 12667335 12667336 rs16946576
chr17 12667535 12667536 rs8078432
chr17 12667581 12667582 kgp5684686
chr17 12667933 12667934 rs9894897
chr17 12668068 12668069 kgp14007676
chr17 12668360 12668361 kgp9906822
chr17 12670959 12670960 kgp6962006
chr17 12671454 12671455 kgp13963797
chr17 12673102 12673103 kgp9074234
chr17 12675920 12675921 kgp3039360
chr17 12676506 12676507 kgp4859699
chr17 12679032 12679033 rs16946588
chr17 12680074 12680075 rs9303059
chr17 12680421 12680422 rs7226312
chr17 12680837 12680838 rs6502202
chr17 12683279 12683280 rs16946594
chr17 12684352 12684353 kgp5127897
chr17 12689585 12689586 rs9913485
chr17 12690140 12690141 rs7212848
chr17 12695749 12695750 kgp3603081
chr17 12695771 12695772 rs8068301
chr17 12697335 12697336 kgp8261312
chr17 12697394 12697395 kgp10805936
chr17 12705558 12705559 rs1990220
chr17 12705704 12705705 kgp9656164
chr17 12707488 12707489 kgp4397013
chr17 12709922 12709923 kgp11983202
chr17 12710405 12710406 kgp8829729
chr17 12713181 12713182 kgp2577664
chr17 12713415 12713416 kgp6493292
chr17 12713925 12713926 kgp1999299
chr17 12714913 12714914 rs10451237
chr17 12715516 12715517 rs7223656
chr17 12716749 12716750 kgp1009678
chr17 12718550 12718551 kgp13974787
chr17 12719952 12719953 rs7211503
chr17 12724606 12724607 rs3785732
chr17 12728653 12728654 kgp13899973
chr17 12729963 12729964 kgp13832446
chr17 12732924 12732925 rs3785731
chr17 12736826 12736827 rs9895543
chr17 12741290 12741291 rs7220551
chr17 12742411 12742412 kgp10642435
chr17 12743962 12743963 kgp2101132
chr17 12745388 12745389 kgp12222311
chr17 12745781 12745782 kgp1815264
chr17 12746273 12746274 kgp7230319
chr17 12747644 12747645 kgp11702496
chr17 12748290 12748291 rs7220143
chr17 12750168 12750169 kgp5011691
chr17 12753277 12753278 rs9916516
chr17 12753531 12753532 kgp14111247
chr17 12753768 12753769 kgp14044312
chr17 12754648 12754649 kgp411416
chr17 12755778 12755779 kgp9655637
chr17 12757492 12757493 kgp11771794
chr17 12758487 12758488 kgp10574517
chr17 12759008 12759009 kgp1182361
chr17 12759141 12759142 kgp6754388
chr17 12761373 12761374 rs8082029
chr17 12761447 12761448 rs8082179
chr17 12762765 12762766 rs12941385
chr17 12762864 12762865 rs7216829
chr17 12763747 12763748 rs7218185
chr17 12764882 12764883 rs12946355
chr17 12767464 12767465 kgp3473489
chr17 12767710 12767711 kgp13956734
chr17 12771368 12771369 rs7213098
chr17 12771466 12771467 kgp13943993
chr17 12772900 12772901 rs7223372
chr17 12775308 12775309 kgp1334531
chr17 12776123 12776124 kgp14022742
chr17 12776736 12776737 kgp3244914
chr17 12777287 12777288 kgp9304651
chr17 12777401 12777402 rs11651483
chr17 12777423 12777424 kgp1289031
chr17 12781608 12781609 kgp13903300
chr17 12783662 12783663 rs11652580
chr17 12784217 12784218 rs12601853
chr17 12784367 12784368 kgp4182217
chr17 12784810 12784811 rs12949676
chr17 12785874 12785875 kgp1376726
chr17 12789595 12789596 kgp14040923
chr17 12789823 12789824 kgp13904601
chr17 12790234 12790235 kgp1202624
chr17 12790899 12790900 kgp10289857
chr17 12791867 12791868 rs4791514
chr17 12793997 12793998 rs9895495
chr17 12798302 12798303 kgp14077456
chr17 12799767 12799768 kgp13901920
chr17 12799984 12799985 kgp7250692
chr17 12800303 12800304 rs16946773
chr17 12801494 12801495 rs11652958
chr17 12804549 12804550 rs7209847
chr17 12806572 12806573 kgp310018
chr17 12807432 12807433 kgp13991785
chr17 12810496 12810497 rs9911203
chr17 12810621 12810622 kgp13867260
chr17 12810889 12810890 rs9911986
chr17 12814563 12814564 rs10521202
chr17 12814653 12814654 rs4791519
chr17 12814972 12814973 rs8077610
chr17 12815192 12815193 kgp775084
chr17 12816184 12816185 kgp8060307
chr17 12816329 12816330 rs7207847
chr17 12819469 12819470 rs2240567
chr17 12820420 12820421 kgp9779841
chr17 12820645 12820646 kgp955904
chr17 12822037 12822038 rs3785722
chr17 12822542 12822543 rs9906503
chr17 12822676 12822677 kgp10862220
chr17 12823414 12823415 kgp5653637
chr17 12823874 12823875 rs9915671
chr17 12824021 12824022 kgp13941129
chr17 12824127 12824128 kgp4599251
chr17 12825243 12825244 kgp1106720
chr17 12826832 12826833 kgp4502193
chr17 12828087 12828088 kgp7082473
chr17 12828090 12828091 kgp6397655
chr17 12828389 12828390 kgp770455
chr17 12830716 12830717 kgp14062660
chr17 12832978 12832979 rs882653
chr17 12836866 12836867 kgp1790861
chr17 12839008 12839009 rs2215054
chr17 12840541 12840542 rs12943554
chr17 12840689 12840690 rs7223559
chr17 12844125 12844126 kgp10558663
chr17 12845986 12845987 rs12942448
chr17 12846607 12846608 kgp9771019
chr17 12846707 12846708 rs767574
chr17 12848721 12848722 rs8076914
chr17 12849021 12849022 kgp5622602
chr17 12850142 12850143 rs2322710
chr17 12850546 12850547 kgp2476794
chr17 12850592 12850593 kgp2051975
chr17 12850695 12850696 rs720048
chr17 12851377 12851378 kgp489718
chr17 12851434 12851435 kgp9945744
chr17 12852068 12852069 kgp1291304
chr17 12852223 12852224 kgp8293420
chr17 12852223 12852224 rs2270051
chr17 12852391 12852392 rs2072255
chr17 12854515 12854516 kgp6847455
chr17 12854754 12854755 rs12449811
chr17 12855214 12855215 kgp14062798
chr17 12855718 12855719 kgp3201029
chr17 12857573 12857574 rs12451713
chr17 12857895 12857896 rs11078096
chr17 12857915 12857916 kgp481157
chr17 12858229 12858230 rs11078097
chr17 12859288 12859289 rs16946898
chr17 12860638 12860639 kgp1923072
chr17 12861835 12861836 kgp10923822
chr17 12862308 12862309 rs11868628
chr17 12862358 12862359 rs9904572
chr17 12863388 12863389 kgp5387716
chr17 12864341 12864342 rs10153250
chr17 12864607 12864608 kgp7590117
chr17 12864661 12864662 rs9893369
chr17 12865262 12865263 kgp9735204
chr17 12865581 12865582 kgp3720350
chr17 12865814 12865815 kgp58646
chr17 12866545 12866546 kgp1901404
chr17 12868122 12868123 kgp11468840
chr17 12868578 12868579 rs11655654
chr17 12868592 12868593 rs12450034
chr17 12869141 12869142 rs10521205
chr17 12869683 12869684 kgp4667011
chr17 12870242 12870243 rs11078103
chr17 12870263 12870264 kgp5574331
chr17 12871496 12871497 rs1859968
chr17 12871940 12871941 rs11078108
chr17 12872075 12872076 kgp2410734
chr17 12872641 12872642 kgp11185445
chr17 12873503 12873504 kgp2154497
chr17 12874226 12874227 rs3785716
chr17 12875119 12875120 kgp3777944
chr17 12875688 12875689 kgp2892470
chr17 12876430 12876431 kgp2461846
chr17 12878688 12878689 kgp6342030
chr17 12880145 12880146 kgp1659280
chr17 12880208 12880209 kgp10440952
chr17 12880578 12880579 kgp4272432
chr17 12880948 12880949 rs12453248
chr17 12882550 12882551 kgp5082077
chr17 12882788 12882789 rs2240570
chr17 12882815 12882816 kgp5530089
chr17 12883012 12883013 rs2240568
chr17 12883356 12883357 kgp14004624
chr17 12885398 12885399 kgp9876031
chr17 12886074 12886075 kgp3278358
chr17 12887378 12887379 rs8069856
chr17 12891271 12891272 rs3744345
chr17 12891283 12891284 rs3744344
chr17 12892942 12892943 kgp4238772
chr17 12893088 12893089 kgp8878031
chr17 12893184 12893185 kgp6329409
chr17 12893616 12893617 kgp14005817
chr17 12895654 12895655 kgp7406
chr17 12895814 12895815 rs2523
chr17 12895854 12895855 kgp12344093
chr17 12895928 12895929 rs1044569
chr17 12895983 12895984 kgp2567720
chr17 12896961 12896962 kgp14105875
chr17 12897126 12897127 kgp13981004
chr17 12897126 12897127 rs7217826
chr17 12898528 12898529 kgp13928436
chr17 12899725 12899726 rs4792308
chr17 12899962 12899963 GA032107
chr17 12901140 12901141 kgp1685818
chr17 12901226 12901227 rs7211778
chr17 12903598 12903599 kgp10382017
chr17 12905573 12905574 kgp254259
chr17 12908203 12908204 rs4792309
chr17 12909161 12909162 kgp9473782
chr17 12910661 12910662 rs8078710
chr17 12914483 12914484 kgp1825068
chr17 12914583 12914584 rs8071726
chr17 12915008 12915009 rs4792311
chr17 12915940 12915941 rs2286336
chr17 12918108 12918109 rs4792312
chr17 12919691 12919692 kgp6179408
chr17 12920259 12920260 kgp9923215
chr17 12921644 12921645 rs2051974
chr17 12921671 12921672 kgp8464207
chr17 12922839 12922840 kgp11278241
chr17 12923898 12923899 kgp11531960
chr17 12923986 12923987 rs8077923
chr17 12925226 12925227 kgp2449356
chr17 12927897 12927898 kgp6247835
chr17 12928301 12928302 kgp10689121
chr17 12928650 12928651 kgp9798069
chr17 12928658 12928659 kgp635221
chr17 12930301 12930302 kgp6546258
chr17 12930345 12930346 kgp10402687
chr17 12930803 12930804 kgp6071831
chr17 12931453 12931454 kgp12188375
chr17 12931456 12931457 kgp1063770
chr17 12933071 12933072 kgp9571648
chr17 12933742 12933743 rs2108543
chr17 12934246 12934247 kgp10970290
chr17 12935147 12935148 kgp9257470
chr17 12935539 12935540 rs9908982
chr17 12936711 12936712 kgp13841823
chr17 12939037 12939038 rs16947022
chr17 12940532 12940533 rs929427
chr17 12941644 12941645 rs11658800
chr17 12942451 12942452 kgp14090295
chr17 12942465 12942466 rs11078115
chr17 12942884 12942885 rs1034850
chr17 12943087 12943088 kgp13893256
chr17 12943254 12943255 kgp14042044
chr17 12946084 12946085 kgp10437838
chr17 12947452 12947453 rs4791525
chr17 12949729 12949730 rs9908504
chr17 12954240 12954241 kgp11838692
chr17 12955252 12955253 kgp11949616
chr17 12955511 12955512 kgp10395423
chr17 12956866 12956867 rs9908783
chr17 12957938 12957939 rs12451569
chr17 12959683 12959684 kgp5496543
chr17 12959712 12959713 kgp5939151
chr17 12960712 12960713 rs4792325
chr17 12962191 12962192 kgp1785412
chr17 12962910 12962911 kgp8298309
chr17 12963565 12963566 kgp14106637
chr17 12964352 12964353 kgp9224235
chr17 12964850 12964851 kgp11816264
chr17 12966119 12966120 kgp1777088
chr17 12966960 12966961 kgp22752824
chr17 12967115 12967116 kgp4394843
chr17 12967814 12967815 kgp6253796
chr17 12967892 12967893 kgp10196843
chr17 12968086 12968087 kgp14085202
chr17 12968172 12968173 kgp6331103
chr17 12968173 12968174 kgp3107342
chr17 12968758 12968759 kgp7440836
chr17 12969291 12969292 rs2322784
chr17 12970793 12970794 kgp3932821
chr17 12972518 12972519 rs8072227
chr17 12973008 12973009 rs8076254
chr17 12973590 12973591 rs8077340
chr17 12973680 12973681 rs9893477
chr17 12974696 12974697 rs12452504
chr17 12975927 12975928 rs1003902
chr17 12976202 12976203 kgp3305251
chr17 12976936 12976937 rs11659037
chr17 12977136 12977137 kgp14109683
chr17 12979111 12979112 rs8072044
chr17 12979350 12979351 rs8071308
chr17 12982298 12982299 rs1859972
chr17 12982345 12982346 kgp14042768
chr17 12982997 12982998 kgp9497123
chr17 12984603 12984604 rs7214329
chr17 12985673 12985674 kgp2778563
chr17 12985772 12985773 kgp14098058
chr17 12985785 12985786 rs7218982
chr17 12991168 12991169 kgp11672984
chr17 12993368 12993369 rs2159040
chr17 12995201 12995202 rs7224299
chr17 12995220 12995221 kgp479482
chr17 12995993 12995994 kgp13886786
chr17 12996179 12996180 rs12937835
chr17 12997023 12997024 rs8072429
chr17 12997945 12997946 rs9914389
chr17 12999155 12999156 kgp11825629
chr17 12999426 12999427 rs12950848
chr17 13000337 13000338 rs12945190
chr17 13001699 13001700 kgp5064234
chr17 13003278 13003279 kgp9433208
chr17 13003326 13003327 kgp11142186
chr17 13003354 13003355 kgp3366425
chr17 13003392 13003393 kgp11970553
chr17 13003679 13003680 kgp5556134
chr17 13003739 13003740 rs7220714
chr17 13003914 13003915 kgp8816154
chr17 13004769 13004770 rs7207136
chr17 13006504 13006505 rs17641431
chr17 13007257 13007258 rs9894068
chr17 13008499 13008500 kgp4948190
chr17 13009499 13009500 kgp7473458
chr17 13009964 13009965 kgp4114239
chr17 13010999 13011000 kgp13847700
chr17 13011015 13011016 kgp4027957
chr17 13011108 13011109 kgp2414426
chr17 13012855 13012856 kgp13924988
chr17 13012894 13012895 kgp2593683
chr17 13014255 13014256 kgp11817793
chr17 13014488 13014489 kgp13901638
chr17 13015145 13015146 kgp2965368
chr17 13015176 13015177 rs16947183
chr17 13015772 13015773 kgp4733004
chr17 13016335 13016336 kgp2635575
chr17 13017527 13017528 rs11657046
chr17 13017868 13017869 rs9906408
chr17 13020001 13020002 kgp6179818
chr17 13022414 13022415 rs7207964
chr17 13023506 13023507 rs974683
chr17 13024380 13024381 kgp14012513
chr17 13024672 13024673 kgp8551194
chr17 13026202 13026203 kgp4230920
chr17 13027134 13027135 rs17561509
chr17 13027867 13027868 kgp3553474
chr17 13029139 13029140 rs16947218
chr17 13029620 13029621 kgp14029594
chr17 13029653 13029654 rs9915141
chr17 13029777 13029778 kgp335864
chr17 13031459 13031460 rs8066062
chr17 13031745 13031746 rs8067791
chr17 13031941 13031942 rs11652225
chr17 13032322 13032323 kgp11862041
chr17 13034095 13034096 rs9898391
chr17 13035187 13035188 kgp4784025
chr17 13035973 13035974 kgp10378648
chr17 13037058 13037059 kgp10209144
chr17 13039460 13039461 kgp6007162
chr17 13040818 13040819 rs2069138
chr17 13042839 13042840 rs6502238
chr17 13043915 13043916 kgp6176773
chr17 13044302 13044303 rs9909179
chr17 13044975 13044976 rs12945380
chr17 13045146 13045147 kgp5777574
chr17 13047712 13047713 kgp12377377
chr17 13051189 13051190 kgp7217067
chr17 13051446 13051447 kgp11930423
chr17 13059363 13059364 rs4791532
chr17 13061597 13061598 kgp13901193
chr17 13062515 13062516 rs8064354
chr17 13062738 13062739 kgp3093528
chr17 13062794 13062795 rs9900808
chr17 13063724 13063725 rs7212685
chr17 13063986 13063987 kgp3568403
chr17 13064360 13064361 rs11871914
chr17 13064643 13064644 kgp10012298
chr17 13064732 13064733 kgp8110995
chr17 13066298 13066299 kgp9751094
chr17 13067839 13067840 kgp7490728
chr17 13069331 13069332 rs2674950
chr17 13069455 13069456 kgp10588922
chr17 13069855 13069856 kgp22774660
chr17 13070020 13070021 rs2674948
chr17 13070411 13070412 kgp10801112
chr17 13070758 13070759 kgp13882933
chr17 13071702 13071703 kgp964156
chr17 13072063 13072064 kgp10613783
chr17 13072899 13072900 rs1860014
chr17 13073215 13073216 rs9889956
chr17 13073879 13073880 kgp257504
chr17 13074267 13074268 kgp1795352
chr17 13079911 13079912 kgp7619826
chr17 13080035 13080036 kgp1747497
chr17 13080073 13080074 kgp2234978
chr17 13083642 13083643 kgp11066884
chr17 13085153 13085154 kgp787238
chr17 13086264 13086265 rs2188892
chr17 13086500 13086501 rs11650801
chr17 13087693 13087694 kgp177008
chr17 13088027 13088028 rs8070070
chr17 13091441 13091442 rs10432009
chr17 13092377 13092378 kgp6341257
chr17 13092991 13092992 rs8069573
chr17 13095649 13095650 kgp10684988
chr17 13097330 13097331 kgp3601103
chr17 13097489 13097490 rs2521892
chr17 13097682 13097683 kgp5617591
chr17 13098343 13098344 rs16947330
chr17 13099547 13099548 kgp5160482
chr17 13101185 13101186 kgp12262705
chr17 13102692 13102693 kgp4763093
chr17 13102771 13102772 kgp2645505
chr17 13104044 13104045 kgp5061603
chr17 13105143 13105144 rs12603122
chr17 13105597 13105598 kgp10936436
chr17 13107689 13107690 kgp3272775
chr17 13108155 13108156 rs11651431
chr17 13108189 13108190 kgp8883302
chr17 13108301 13108302 kgp9650131
chr17 13108682 13108683 rs8064996
chr17 13108785 13108786 kgp4317864
chr17 13109331 13109332 kgp4990666
chr17 13109449 13109450 rs2674952
chr17 13110185 13110186 rs2158078
chr17 13110226 13110227 rs7218874
chr17 13111656 13111657 rs2674962
chr17 13111930 13111931 rs9912560
chr17 13112394 13112395 rs9890260
chr17 13112814 13112815 kgp11786903
chr17 13114211 13114212 kgp3372754
chr17 13115253 13115254 rs2674959
chr17 13117257 13117258 rs12950609
chr17 13120341 13120342 kgp9573491
chr17 13120951 13120952 kgp2396397
chr17 13121500 13121501 kgp4377195
chr17 13122911 13122912 rs11656343
chr17 13123020 13123021 kgp2102179
chr17 13123742 13123743 kgp8753502
chr17 13123920 13123921 kgp8306234
chr17 13124079 13124080 kgp1167879
chr17 13124811 13124812 kgp8251578
chr17 13125048 13125049 rs971718
chr17 13125542 13125543 kgp7057037
chr17 13125722 13125723 kgp1417992
chr17 13126752 13126753 rs974955
chr17 13127633 13127634 kgp9775940
chr17 13129142 13129143 rs10521211
chr17 13129643 13129644 rs720760
chr17 13130252 13130253 rs9891886
chr17 13130530 13130531 rs12103466
chr17 13130955 13130956 rs8064833
chr17 13131377 13131378 kgp495564
chr17 13131489 13131490 kgp5062673
chr17 13136095 13136096 rs1468191
chr17 13136320 13136321 rs12451285
chr17 13136499 13136500 rs12947097
chr17 13136786 13136787 rs8072892
chr17 13138558 13138559 kgp5427238
chr17 13139031 13139032 rs7211590
chr17 13139118 13139119 rs12451931
chr17 13139770 13139771 rs11078135
chr17 13140224 13140225 kgp8287966
chr17 13140298 13140299 rs12951787
chr17 13141249 13141250 kgp4258023
chr17 13141342 13141343 rs12453331
chr17 13142391 13142392 rs3914578
chr17 13142582 13142583 rs3915963
chr17 13143336 13143337 kgp7672699
chr17 13143818 13143819 rs16947417
chr17 13145182 13145183 kgp1305219
chr17 13145343 13145344 kgp7843784
chr17 13145991 13145992 rs16947434
chr17 13147684 13147685 rs2106794
chr17 13148673 13148674 rs11869097
chr17 13149556 13149557 kgp6347763
chr17 13150446 13150447 rs7224217
chr17 13152001 13152002 kgp7614167
chr17 13152157 13152158 rs12949185
chr17 13152866 13152867 rs11870622
chr17 13155127 13155128 kgp382526
chr17 13155873 13155874 kgp5787699
chr17 13155910 13155911 rs16947454
chr17 13156052 13156053 rs11651762
chr17 13156760 13156761 rs12601227
chr17 13157539 13157540 rs7214709
chr17 13158863 13158864 kgp7740926
chr17 13159005 13159006 kgp3808260
chr17 13159329 13159330 kgp11307809
chr17 13160379 13160380 kgp4943470
chr17 13164729 13164730 rs7216178
chr17 13167257 13167258 kgp5407194
chr17 13167397 13167398 kgp8530925
chr17 13168039 13168040 rs1541350
chr17 13168506 13168507 kgp10286658
chr17 13168560 13168561 kgp2022524
chr17 13168835 13168836 kgp11399844
chr17 13169699 13169700 rs1963296
chr17 13169857 13169858 rs10521213
chr17 13170943 13170944 rs11078142
chr17 13172166 13172167 kgp6614764
chr17 13172441 13172442 kgp13995932
chr17 13172782 13172783 kgp3522330
chr17 13173644 13173645 rs11869275
chr17 13173707 13173708 kgp8292514
chr17 13174680 13174681 rs12940140
chr17 13175336 13175337 kgp695728
chr17 13175338 13175339 kgp14002433
chr17 13175578 13175579 rs2674958
chr17 13176130 13176131 rs4792347
chr17 13176355 13176356 rs7212267
chr17 13176778 13176779 kgp10854662
chr17 13176811 13176812 rs2214260
chr17 13177678 13177679 kgp11060140
chr17 13178436 13178437 kgp3874878
chr17 13179311 13179312 kgp9547130
chr17 13179361 13179362 kgp9103911
chr17 13179557 13179558 kgp6810419
chr17 13180734 13180735 kgp4934837
chr17 13180746 13180747 rs12947402
chr17 13180804 13180805 kgp9599676
chr17 13181746 13181747 kgp3737110
chr17 13183033 13183034 kgp5708547
chr17 13183111 13183112 kgp5916752
chr17 13183472 13183473 rs6502245
chr17 13183900 13183901 rs6502246
chr17 13185341 13185342 kgp8543896
chr17 13186961 13186962 kgp9572084
chr17 13189743 13189744 kgp13905661
chr17 13190586 13190587 rs7221705
chr17 13191718 13191719 kgp1584672
chr17 13191820 13191821 kgp13876335
chr17 13193049 13193050 kgp11623944
chr17 13197585 13197586 rs4792349
chr17 13198355 13198356 kgp855751
chr17 13199643 13199644 kgp5440917
chr17 13201542 13201543 rs8080564
chr17 13201569 13201570 kgp146133
chr17 13202907 13202908 kgp3472622
chr17 13203442 13203443 kgp4983032
chr17 13203561 13203562 rs6502247
chr17 13204736 13204737 kgp1993073
chr17 13205037 13205038 kgp7389257
chr17 13205045 13205046 kgp10791256
chr17 13206934 13206935 rs3744341
chr17 13208483 13208484 kgp12050971
chr17 13209357 13209358 kgp13839937
chr17 13209847 13209848 rs3736481
chr17 13211082 13211083 rs10445273
chr17 13213769 13213770 kgp11670177
chr17 13213804 13213805 rs9894251
chr17 13214004 13214005 rs6502249
chr17 13214075 13214076 kgp13839804
chr17 13214431 13214432 rs16947597
chr17 13214662 13214663 kgp9260512
chr17 13214727 13214728 kgp11124851
chr17 13216934 13216935 kgp5644684
chr17 13218637 13218638 kgp5433009
chr17 13222159 13222160 rs10521216
chr17 13223841 13223842 kgp8594233
chr17 13225040 13225041 kgp1261467
chr17 13226803 13226804 rs4054884
chr17 13229064 13229065 rs10048194
chr17 13231887 13231888 rs9898604
chr17 13234129 13234130 kgp6005067
chr17 13234203 13234204 rs11869775
chr17 13235569 13235570 kgp1785131
chr17 13236539 13236540 kgp14022099
chr17 13236730 13236731 kgp14092365
chr17 13237646 13237647 rs2188889
chr17 13237970 13237971 kgp13901547
chr17 13239546 13239547 rs11650057
chr17 13239963 13239964 kgp13862627
chr17 13240511 13240512 kgp13867397
chr17 13244446 13244447 rs9900695
chr17 13246995 13246996 kgp4822446
chr17 13248352 13248353 kgp2887033
chr17 13249476 13249477 rs9900268
chr17 13251288 13251289 kgp5793303
chr17 13253235 13253236 rs8065267
chr17 13254166 13254167 kgp7033865
chr17 13254562 13254563 rs17573984
chr17 13255024 13255025 rs4792355
chr17 13255454 13255455 kgp10509126
chr17 13256585 13256586 rs7225341
chr17 13259548 13259549 kgp9527734
chr17 13260194 13260195 kgp12550535
chr17 13261440 13261441 rs2158077
chr17 13262286 13262287 rs9892117
chr17 13265645 13265646 rs6502254
chr17 13265729 13265730 kgp13996736
chr17 13267236 13267237 kgp11468528
chr17 13267590 13267591 kgp8831536
chr17 13267974 13267975 kgp6789519
chr17 13268024 13268025 rs9910854
chr17 13270064 13270065 kgp7690656
chr17 13270531 13270532 rs933309
chr17 13273429 13273430 kgp12053028
chr17 13275797 13275798 rs12947875
chr17 13276795 13276796 rs8068784
chr17 13278324 13278325 kgp10798880
chr17 13280451 13280452 kgp13862621
chr17 13280817 13280818 kgp8873394
chr17 13281340 13281341 kgp14106706
chr17 13284568 13284569 kgp7484412
chr17 13287844 13287845 rs12452203
chr17 13288022 13288023 rs16940804
chr17 13288125 13288126 rs8065277
chr17 13289811 13289812 kgp14013168
chr17 13289969 13289970 kgp9015611
chr17 13290094 13290095 kgp12253525
chr17 13290711 13290712 rs7221425
chr17 13292145 13292146 rs7220603
chr17 13295300 13295301 rs10401000
chr17 13295615 13295616 kgp4264121
chr17 13296397 13296398 rs11870353
chr17 13297105 13297106 kgp14029707
chr17 13297793 13297794 rs3944086
chr17 13299163 13299164 rs9905310
chr17 13301746 13301747 rs7223746
chr17 13302148 13302149 rs7207439
chr17 13302160 13302161 rs7207585
chr17 13303082 13303083 rs1029674
chr17 13304272 13304273 kgp10513825
chr17 13306643 13306644 rs2215117
chr17 13307078 13307079 kgp2388231
chr17 13307675 13307676 rs9913204
chr17 13307811 13307812 kgp749368
chr17 13309376 13309377 kgp11323158
chr17 13310380 13310381 kgp12002942
chr17 13311801 13311802 kgp1726488
chr17 13312584 13312585 kgp14066262
chr17 13313872 13313873 kgp23879555
chr17 13314400 13314401 rs9898623
chr17 13314993 13314994 kgp5967473
chr17 13315936 13315937 kgp7197095
chr17 13316542 13316543 kgp10963755
chr17 13316799 13316800 kgp5928856
chr17 13317194 13317195 kgp1122157
chr17 13317554 13317555 kgp7294125
chr17 13317677 13317678 kgp3204374
chr17 13319083 13319084 kgp4772737
chr17 13319152 13319153 rs9896087
chr17 13319512 13319513 kgp3581113
chr17 13319675 13319676 kgp4614891
chr17 13320412 13320413 kgp10079491
chr17 13321300 13321301 kgp7773426
chr17 13321874 13321875 kgp8241471
chr17 13322329 13322330 rs9891849
chr17 13322621 13322622 kgp5768570
chr17 13323824 13323825 kgp5739773
chr17 13323992 13323993 kgp6855148
chr17 13324289 13324290 rs4792359
chr17 13325101 13325102 rs10153318
chr17 13325225 13325226 rs10153317
chr17 13326465 13326466 rs3859253
chr17 13327143 13327144 rs11868349
chr17 13327242 13327243 rs9903446
chr17 13327919 13327920 rs7214051
chr17 13328320 13328321 kgp1521996
chr17 13331728 13331729 kgp2954504
chr17 13333042 13333043 rs10517443
chr17 13333333 13333334 kgp4522531
chr17 13333596 13333597 kgp13959179
chr17 13334809 13334810 kgp11356229
chr17 13334813 13334814 kgp4298441
chr17 13336616 13336617 kgp11301111
chr17 13339427 13339428 kgp2838737
chr17 13341462 13341463 kgp8395971
chr17 13341511 13341512 kgp7332784
chr17 13341709 13341710 rs2996009
chr17 13341939 13341940 kgp6883309
chr17 13344296 13344297 rs9897993
chr17 13345453 13345454 kgp5675999
chr17 13345570 13345571 rs2996026
chr17 13345672 13345673 rs10517445
chr17 13346037 13346038 kgp663005
chr17 13347467 13347468 kgp14097410
chr17 13350083 13350084 kgp10173457
chr17 13351421 13351422 kgp13895741
chr17 13353868 13353869 kgp13868148
chr17 13355673 13355674 rs4054866
chr17 13355824 13355825 rs4054867
chr17 13356028 13356029 kgp5384580
chr17 13358464 13358465 rs7502538
chr17 13359434 13359435 kgp3049976
chr17 13360018 13360019 kgp2572729
chr17 13360235 13360236 rs16947924
chr17 13361519 13361520 rs7214164
chr17 13364289 13364290 rs8068216
chr17 13364347 13364348 kgp14091825
chr17 13364548 13364549 rs8068169
chr17 13369169 13369170 kgp4889865
chr17 13369769 13369770 kgp4626063
chr17 13375571 13375572 kgp5221236
chr17 13378496 13378497 kgp13972649
chr17 13378535 13378536 kgp4015295
chr17 13380043 13380044 kgp12165133
chr17 13380923 13380924 rs9893728
chr17 13381274 13381275 rs9899909
chr17 13382060 13382061 kgp9619377
chr17 13383298 13383299 kgp415253
chr17 13387276 13387277 kgp6511028
chr17 13388242 13388243 rs9303080
chr17 13388870 13388871 kgp10097767
chr17 13389665 13389666 kgp12180164
chr17 13391063 13391064 kgp134206
chr17 13391510 13391511 kgp2814379
chr17 13391721 13391722 rs16947988
chr17 13392542 13392543 kgp11254695
chr17 13392621 13392622 kgp14090944
chr17 13392687 13392688 kgp7609209
chr17 13393550 13393551 rs8081227
chr17 13393881 13393882 rs7209938
chr17 13395316 13395317 rs7216489
chr17 13395420 13395421 rs8073503
chr17 13395506 13395507 kgp1084734
chr17 13395576 13395577 kgp7615444
chr17 13395794 13395795 rs9675262
chr17 13396043 13396044 rs11078161
chr17 13397028 13397029 kgp13846242
chr17 13398684 13398685 rs16940820
chr17 13398859 13398860 rs9909849
chr17 13400152 13400153 rs8080565
chr17 13400549 13400550 kgp14029517
chr17 13400634 13400635 rs7224624
chr17 13401569 13401570 kgp7661913
chr17 13403667 13403668 rs1029678
chr17 13403682 13403683 kgp2156612
chr17 13405454 13405455 kgp2867599
chr17 13405812 13405813 kgp987526
chr17 13406195 13406196 kgp1139492
chr17 13408097 13408098 rs1860068
chr17 13408482 13408483 kgp11840058
chr17 13408882 13408883 kgp9631478
chr17 13410560 13410561 rs9892731
chr17 13411030 13411031 kgp2644087
chr17 13411690 13411691 kgp8884570
chr17 13412546 13412547 kgp1480715
chr17 13413110 13413111 rs3785710
chr17 13413784 13413785 rs12936110
chr17 13416371 13416372 kgp9987193
chr17 13417475 13417476 kgp11482908
chr17 13417924 13417925 kgp4324836
chr17 13418039 13418040 kgp9676045
chr17 13418108 13418109 kgp8841794
chr17 13423614 13423615 kgp5482845
chr17 13423653 13423654 kgp11710985
chr17 13424469 13424470 kgp13888878
chr17 13424739 13424740 kgp10187260
chr17 13428145 13428146 kgp5094327
chr17 13429336 13429337 kgp14084148
chr17 13429471 13429472 kgp13888202
chr17 13429664 13429665 rs9903786
chr17 13432253 13432254 kgp7929721
chr17 13432330 13432331 kgp13896106
chr17 13432556 13432557 rs2874899
chr17 13432569 13432570 kgp14017075
chr17 13433112 13433113 kgp7688948
chr17 13433247 13433248 kgp8654851
chr17 13433363 13433364 kgp4805185
chr17 13433609 13433610 kgp5890247
chr17 13434091 13434092 kgp1225501
chr17 13435274 13435275 rs8079179
chr17 13435547 13435548 rs9896557
chr17 13435731 13435732 rs9897001
chr17 13435930 13435931 rs11651136
chr17 13436886 13436887 kgp13876509
chr17 13437220 13437221 kgp5288356
chr17 13437631 13437632 kgp8240460
chr17 13440929 13440930 rs7207411
chr17 13442365 13442366 kgp11644221
chr17 13442578 13442579 kgp13997829
chr17 13442845 13442846 kgp3803739
chr17 13443512 13443513 kgp6500426
chr17 13443797 13443798 rs9916623
chr17 13444372 13444373 rs7224721
chr17 13444680 13444681 rs16948063
chr17 13448141 13448142 kgp9436039
chr17 13448548 13448549 kgp13899733
chr17 13450008 13450009 kgp4351838
chr17 13450265 13450266 rs4792370
chr17 13451811 13451812 rs9941385
chr17 13451828 13451829 rs10521226
chr17 13452855 13452856 rs1981629
chr17 13452927 13452928 kgp747712
chr17 13453959 13453960 rs10521227
chr17 13455034 13455035 rs3785702
chr17 13455401 13455402 kgp1754077
chr17 13456549 13456550 kgp9133376
chr17 13456713 13456714 kgp3448936
chr17 13456720 13456721 rs9303081
chr17 13457987 13457988 kgp13974119
chr17 13458245 13458246 rs7212673
chr17 13458540 13458541 kgp14048035
chr17 13458760 13458761 rs6502282
chr17 13460959 13460960 rs7211449
chr17 13462413 13462414 rs3826370
chr17 13463033 13463034 rs7223801
chr17 13464186 13464187 kgp4767044
chr17 13466685 13466686 kgp3112885
chr17 13466893 13466894 rs4399565
chr17 13468332 13468333 kgp8240652
chr17 13470296 13470297 rs2098026
chr17 13471624 13471625 kgp4768826
chr17 13474746 13474747 rs4588021
chr17 13475808 13475809 rs12943188
chr17 13475828 13475829 rs12940889
chr17 13475872 13475873 kgp8754541
chr17 13476345 13476346 kgp3419832
chr17 13476402 13476403 rs3785692
chr17 13477044 13477045 kgp5271719
chr17 13477165 13477166 rs8069770
chr17 13478646 13478647 rs4792373
chr17 13480135 13480136 kgp10675069
chr17 13481452 13481453 rs8082581
chr17 13485614 13485615 kgp277842
chr17 13486404 13486405 rs1990237
chr17 13486934 13486935 kgp1301345
chr17 13487097 13487098 rs12952904
chr17 13488299 13488300 rs12600939
chr17 13489611 13489612 kgp12002123
chr17 13491759 13491760 kgp14026874
chr17 13493640 13493641 rs1544513
chr17 13494022 13494023 kgp7767012
chr17 13495536 13495537 rs3785691
chr17 13495748 13495749 rs3785690
chr17 13496920 13496921 kgp12342068
chr17 13498112 13498113 kgp9786180
chr17 13498350 13498351 kgp1238306
chr17 13500395 13500396 kgp754496
chr17 13500603 13500604 rs726800
chr17 13502782 13502783 kgp8057997
chr17 13503039 13503040 kgp12102051
chr17 13506204 13506205 rs1005639
chr17 13506690 13506691 kgp3707939
chr17 13506995 13506996 kgp13997835
chr17 13507868 13507869 rs8074072
chr17 13508003 13508004 kgp13851068
chr17 13508372 13508373 kgp1116334
chr17 13511697 13511698 kgp13875659
chr17 13513012 13513013 rs2190861
chr17 13514704 13514705 rs11867655
chr17 13515716 13515717 rs1860090
chr17 13516166 13516167 kgp13940478
chr17 13516927 13516928 kgp2297401
chr17 13518335 13518336 kgp13831818
chr17 13518352 13518353 kgp10840031
chr17 13518419 13518420 kgp8522217
chr17 13518495 13518496 kgp299053
chr17 13518909 13518910 rs7209797
chr17 13520206 13520207 kgp10532456
chr17 13521191 13521192 kgp12326700
chr17 13522851 13522852 kgp10597311
chr17 13523235 13523236 rs7222942
chr17 13524193 13524194 kgp10727482
chr17 13524916 13524917 rs1013122
chr17 13525000 13525001 kgp7276124
chr17 13525185 13525186 kgp13890657
chr17 13525519 13525520 kgp13868365
chr17 13526399 13526400 kgp13901980
chr17 13527014 13527015 kgp4824713
chr17 13528765 13528766 kgp11343013
chr17 13528989 13528990 kgp6642364
chr17 13530843 13530844 kgp6940466
chr17 13530940 13530941 kgp8018687
chr17 13531347 13531348 kgp9472143
chr17 13533498 13533499 kgp11298203
chr17 13534990 13534991 kgp14072724
chr17 13535923 13535924 kgp3444128
chr17 13536822 13536823 kgp6327431
chr17 13536827 13536828 kgp14004639
chr17 13536861 13536862 kgp11645843
chr17 13537629 13537630 kgp11066754
chr17 13539464 13539465 rs8080210
chr17 13539563 13539564 rs11078169
chr17 13539803 13539804 rs10521232
chr17 13540396 13540397 rs727547
chr17 13540517 13540518 rs727546
chr17 13541796 13541797 kgp378378
chr17 13543054 13543055 rs9913919
chr17 13543225 13543226 kgp9817270
chr17 13544669 13544670 kgp12462997
chr17 13544721 13544722 kgp9901242
chr17 13545218 13545219 rs1013120
chr17 13545917 13545918 rs12952261
chr17 13548931 13548932 kgp10129436
chr17 13552029 13552030 rs9915235
chr17 13553703 13553704 rs11655552
chr17 13553726 13553727 kgp13863234
chr17 13554630 13554631 rs2108698
chr17 13554803 13554804 rs8067716
chr17 13555628 13555629 kgp13876597
chr17 13557006 13557007 kgp13945624
chr17 13557125 13557126 kgp2705103
chr17 13557908 13557909 rs4357980
chr17 13559142 13559143 kgp2877328
chr17 13561573 13561574 rs11652434
chr17 13561927 13561928 kgp13954506
chr17 13561989 13561990 kgp7815053
chr17 13562035 13562036 rs12603844
chr17 13562205 13562206 kgp11176727
chr17 13564651 13564652 kgp12135739
chr17 13565491 13565492 kgp4713539
chr17 13565814 13565815 rs7213713
chr17 13565897 13565898 rs4791553
chr17 13567080 13567081 rs1125373
chr17 13567179 13567180 kgp14050800
chr17 13569063 13569064 kgp10630251
chr17 13569256 13569257 rs7215137
chr17 13570447 13570448 rs765475
chr17 13571408 13571409 kgp1132139
chr17 13571758 13571759 kgp1735823
chr17 13571918 13571919 kgp14019782
chr17 13572179 13572180 rs7222364
chr17 13574680 13574681 kgp6326239
chr17 13574920 13574921 rs2322939
chr17 13576155 13576156 kgp12486743
chr17 13582847 13582848 rs8068338
chr17 13582874 13582875 rs13342347
chr17 13583047 13583048 rs8071527
chr17 13584409 13584410 rs13340962
chr17 13596130 13596131 kgp10359312
chr17 13596342 13596343 kgp14004164
chr17 13596557 13596558 kgp13831930
chr17 13597175 13597176 kgp13987552
chr17 13597998 13597999 rs4622548
chr17 13599235 13599236 kgp11554042
chr17 13604036 13604037 rs11078177
chr17 13604108 13604109 rs9910556
chr17 13605271 13605272 rs7220298
chr17 13607007 13607008 rs9906081
chr17 13608850 13608851 rs8074120
chr17 13608996 13608997 rs9908002
chr17 13609602 13609603 rs9908160
chr17 13612174 13612175 kgp8072744
chr17 13619480 13619481 kgp8285666
chr17 13619908 13619909 kgp11227333
chr17 13619945 13619946 rs11654855
chr17 13620278 13620279 kgp3939330
chr17 13621960 13621961 rs9906006
chr17 13622653 13622654 rs11078180
chr17 13624268 13624269 rs17665271
chr17 13624704 13624705 kgp4179574
chr17 13625023 13625024 rs4054823
chr17 13625138 13625139 rs12051665
chr17 13625215 13625216 kgp22792081
chr17 13625354 13625355 rs12942294
chr17 13626020 13626021 kgp8632875
chr17 13626101 13626102 rs16948340
chr17 13626138 13626139 kgp2936623
chr17 13626296 13626297 rs9915423
chr17 13626450 13626451 rs9915695
chr17 13626487 13626488 kgp8889264
chr17 13626902 13626903 rs9889792
chr17 13627076 13627077 kgp149990
chr17 13627161 13627162 kgp9690703
chr17 13627685 13627686 rs8080414
chr17 13628786 13628787 rs4792390
chr17 13628868 13628869 rs4792391
chr17 13628945 13628946 kgp3975816
chr17 13629130 13629131 kgp3840086
chr17 13629730 13629731 rs8073765
chr17 13631767 13631768 rs9915975
chr17 13632215 13632216 kgp817582
chr17 13632470 13632471 kgp13904146
chr17 13635102 13635103 kgp7958754
chr17 13638314 13638315 kgp10525571
chr17 13638575 13638576 kgp8329794
chr17 13639097 13639098 rs2874928
chr17 13639406 13639407 rs8078111
chr17 13639626 13639627 kgp11541182
chr17 13640729 13640730 rs7208104
chr17 13641746 13641747 rs7224707
chr17 13642115 13642116 kgp13963661
chr17 13643369 13643370 kgp539969
chr17 13644470 13644471 rs9892571
chr17 13645313 13645314 kgp14042791
chr17 13648250 13648251 kgp2386247
chr17 13648531 13648532 kgp9333385
chr17 13649568 13649569 rs16948402
chr17 13649680 13649681 rs12453970
chr17 13649735 13649736 rs16948406
chr17 13651119 13651120 kgp8771763
chr17 13651416 13651417 kgp14017827
chr17 13651605 13651606 rs748928
chr17 13651635 13651636 rs1550642
chr17 13651660 13651661 rs1550641
chr17 13652032 13652033 rs11078187
chr17 13652067 13652068 rs8071932
chr17 13652080 13652081 kgp1066812
chr17 13652215 13652216 kgp57793
chr17 13652447 13652448 kgp11353094
chr17 13652853 13652854 kgp12422751
chr17 13653298 13653299 kgp616423
chr17 13653879 13653880 rs765101
chr17 13654702 13654703 kgp6755446
chr17 13655311 13655312 kgp2561332
chr17 13656693 13656694 kgp4997445
chr17 13657436 13657437 kgp1319265
chr17 13658235 13658236 rs7210506
chr17 13658540 13658541 kgp9622266
chr17 13658743 13658744 kgp11107296
chr17 13659268 13659269 kgp12278383
chr17 13659728 13659729 rs1867233
chr17 13660719 13660720 kgp5028565
chr17 13662684 13662685 kgp6552945
chr17 13664357 13664358 rs1867232
chr17 13665111 13665112 rs16948435
chr17 13665579 13665580 rs12941937
chr17 13666410 13666411 kgp382267
chr17 13666470 13666471 kgp14101756
chr17 13666642 13666643 kgp13866330
chr17 13666913 13666914 kgp13862685
chr17 13670850 13670851 kgp9143662
chr17 13671167 13671168 kgp9493696
chr17 13671899 13671900 rs6502298
chr17 13674921 13674922 rs11653111
chr17 13675000 13675001 rs9914212
chr17 13675195 13675196 rs9914679
chr17 13675617 13675618 rs9915627
chr17 13676469 13676470 kgp7627945
chr17 13676839 13676840 kgp9939658
chr17 13676923 13676924 kgp8885571
chr17 13677996 13677997 rs9910389
chr17 13678171 13678172 rs17666787
chr17 13678238 13678239 rs9912146
chr17 13678791 13678792 rs9912099
chr17 13678834 13678835 rs1867231
chr17 13679085 13679086 kgp12109194
chr17 13680944 13680945 kgp13909713
chr17 13681057 13681058 rs11654998
chr17 13682567 13682568 rs11656491
chr17 13682578 13682579 rs11656461
chr17 13682623 13682624 kgp5187574
chr17 13682868 13682869 kgp7966997
chr17 13684916 13684917 kgp2942669
chr17 13684930 13684931 rs4792395
chr17 13688096 13688097 kgp8599763
chr17 13689219 13689220 rs7207162
chr17 13689847 13689848 kgp301393
chr17 13689977 13689978 kgp4116208
chr17 13690753 13690754 rs2322969
chr17 13691051 13691052 rs1530361
chr17 13691433 13691434 kgp3429705
chr17 13691692 13691693 rs1530357
chr17 13692974 13692975 rs4792397
chr17 13694932 13694933 kgp1864651
chr17 13695873 13695874 rs9908451
chr17 13697268 13697269 kgp1038206
chr17 13697430 13697431 kgp6529073
chr17 13697826 13697827 rs6502299
chr17 13698254 13698255 kgp10597114
chr17 13698501 13698502 kgp8744624
chr17 13698564 13698565 kgp1000546
chr17 13698734 13698735 kgp7304129
chr17 13698924 13698925 rs8069923
chr17 13699187 13699188 rs2322973
chr17 13701309 13701310 rs7215116
chr17 13702794 13702795 rs8077639
chr17 13703202 13703203 rs11651410
chr17 13704273 13704274 rs4280292
chr17 13704506 13704507 kgp9238974
chr17 13704560 13704561 P1_M_061510_17_121_P
chr17 13705157 13705158 kgp225852
chr17 13706282 13706283 rs8080388
chr17 13707785 13707786 kgp7188683
chr17 13707816 13707817 kgp14061605
chr17 13708141 13708142 kgp1479183
chr17 13709796 13709797 rs16948566
chr17 13709920 13709921 rs8080993
chr17 13710869 13710870 kgp307560
chr17 13711545 13711546 rs1544518
chr17 13711629 13711630 kgp453790
chr17 13715664 13715665 kgp2628282
chr17 13716756 13716757 kgp8862921
chr17 13718689 13718690 kgp3115506
chr17 13718723 13718724 kgp12260605
chr17 13719532 13719533 rs1860123
chr17 13720129 13720130 kgp7570813
chr17 13720384 13720385 kgp11139236
chr17 13720783 13720784 kgp5419347
chr17 13723447 13723448 kgp13995937
chr17 13723666 13723667 rs16948576
chr17 13725368 13725369 rs16948583
chr17 13726106 13726107 kgp3324797
chr17 13727354 13727355 rs9893387
chr17 13727390 13727391 kgp8051359
chr17 13728674 13728675 rs9303092
chr17 13728748 13728749 rs10451238
chr17 13729787 13729788 kgp6164988
chr17 13732141 13732142 kgp13855096
chr17 13732425 13732426 rs4613102
chr17 13733805 13733806 rs12949531
chr17 13733961 13733962 kgp9940912
chr17 13734329 13734330 kgp5565744
chr17 13734611 13734612 rs12150192
chr17 13734826 13734827 kgp12255005
chr17 13734958 13734959 rs8073681
chr17 13736890 13736891 kgp2722907
chr17 13736970 13736971 kgp4546128
chr17 13737551 13737552 rs7210358
chr17 13737838 13737839 rs12452804
chr17 13738111 13738112 rs8070849
chr17 13740756 13740757 kgp2975851
chr17 13740848 13740849 rs7226344
chr17 13741897 13741898 kgp9679054
chr17 13741934 13741935 kgp14021752
chr17 13743429 13743430 rs16948633
chr17 13743950 13743951 rs957806
chr17 13747660 13747661 kgp4809606
chr17 13747851 13747852 rs6502305
chr17 13748730 13748731 kgp11966092
chr17 13748944 13748945 rs9893251
chr17 13750580 13750581 kgp10278265
chr17 13751479 13751480 kgp5978326
chr17 13752447 13752448 kgp5302849
chr17 13754799 13754800 rs12947940
chr17 13756137 13756138 rs11078200
chr17 13757538 13757539 rs8078783
chr17 13765224 13765225 rs4792404
chr17 13765520 13765521 rs9903577
chr17 13766640 13766641 kgp9277935
chr17 13769080 13769081 kgp4861285
chr17 13770965 13770966 kgp1054585
chr17 13771668 13771669 rs11078208
chr17 13772751 13772752 kgp4217729
chr17 13773239 13773240 kgp14081186
chr17 13773597 13773598 kgp5986746
chr17 13773666 13773667 kgp14085832
chr17 13773669 13773670 rs7226009
chr17 13774247 13774248 rs6502308
chr17 13774861 13774862 kgp13841036
chr17 13775376 13775377 rs746590
chr17 13775453 13775454 kgp10680572
chr17 13775715 13775716 kgp13979152
chr17 13776943 13776944 kgp6334236
chr17 13777689 13777690 kgp14110838
chr17 13778131 13778132 kgp3753977
chr17 13778206 13778207 kgp199444
chr17 13778498 13778499 kgp22814848
chr17 13779687 13779688 kgp11267637
chr17 13780015 13780016 kgp12155510
chr17 13780719 13780720 kgp7099248
chr17 13780734 13780735 rs9911463
chr17 13780922 13780923 rs2323052
chr17 13781546 13781547 kgp14095827
chr17 13781876 13781877 kgp3838761
chr17 13783359 13783360 kgp5174149
chr17 13784814 13784815 rs6502310
chr17 13785045 13785046 kgp3761678
chr17 13786343 13786344 rs4792407
chr17 13786466 13786467 kgp9007210
chr17 13787204 13787205 kgp14046107
chr17 13787514 13787515 rs11078209
chr17 13790381 13790382 rs8068052
chr17 13790882 13790883 kgp11793788
chr17 13791022 13791023 rs7225829
chr17 13791680 13791681 kgp495681
chr17 13791794 13791795 kgp13898234
chr17 13793252 13793253 rs12451418
chr17 13793786 13793787 kgp37411
chr17 13795630 13795631 rs7210033
chr17 13795964 13795965 kgp2871189
chr17 13796527 13796528 kgp9389053
chr17 13796889 13796890 kgp10323027
chr17 13797100 13797101 rs4792411
chr17 13797338 13797339 kgp8232549
chr17 13798060 13798061 kgp4083947
chr17 13798628 13798629 rs720712
chr17 13799916 13799917 rs1468515
chr17 13800076 13800077 kgp4483435
chr17 13800908 13800909 kgp13847614
chr17 13801015 13801016 rs17669021
chr17 13801296 13801297 rs933373
chr17 13801480 13801481 rs933374
chr17 13801497 13801498 rs933375
chr17 13801590 13801591 rs933376
chr17 13802414 13802415 rs4496199
chr17 13802676 13802677 kgp12056715
chr17 13803083 13803084 kgp10545085
chr17 13803716 13803717 rs16948718
chr17 13803736 13803737 rs16948721
chr17 13804427 13804428 rs8067676
chr17 13804431 13804432 kgp13901087
chr17 13805552 13805553 kgp8810273
chr17 13805747 13805748 kgp1487417
chr17 13805839 13805840 rs7216331
chr17 13806755 13806756 kgp9262776
chr17 13807266 13807267 rs7207137
chr17 13807275 13807276 rs2078340
chr17 13808463 13808464 kgp9381162
chr17 13808911 13808912 kgp6508168
chr17 13809000 13809001 kgp7842697
chr17 13811740 13811741 kgp7726105
chr17 13814185 13814186 kgp314199
chr17 13815025 13815026 kgp3957988
chr17 13815109 13815110 kgp5386710
chr17 13815152 13815153 kgp13845640
chr17 13815594 13815595 kgp10929717
chr17 13815730 13815731 kgp5512010
chr17 13815859 13815860 rs12943477
chr17 13819730 13819731 rs9913851
chr17 13824881 13824882 kgp11556005
chr17 13826447 13826448 kgp6319594
chr17 13826619 13826620 kgp2733605
chr17 13827718 13827719 rs12600504
chr17 13828337 13828338 rs9900346
chr17 13828730 13828731 kgp3621215
chr17 13829054 13829055 kgp9392737
chr17 13830365 13830366 kgp3607989
chr17 13831092 13831093 rs4792416
chr17 13831599 13831600 kgp10608411
chr17 13832461 13832462 rs8075653
chr17 13836035 13836036 rs11078211
chr17 13836954 13836955 kgp3026003
chr17 13837050 13837051 rs17669311
chr17 13837366 13837367 kgp3273771
chr17 13837631 13837632 rs11651964
chr17 13838027 13838028 kgp1469587
chr17 13838036 13838037 kgp1499066
chr17 13838474 13838475 kgp2232283
chr17 13839001 13839002 kgp4296691
chr17 13840830 13840831 rs10401042
chr17 13843743 13843744 kgp2905059
chr17 13844813 13844814 kgp816296
chr17 13845072 13845073 rs9893226
chr17 13845440 13845441 kgp10755051
chr17 13845536 13845537 rs7222554
chr17 13846594 13846595 rs1860017
chr17 13847960 13847961 rs2323060
chr17 13848544 13848545 kgp9302774
chr17 13848916 13848917 kgp10334617
chr17 13849119 13849120 kgp10921786
chr17 13849339 13849340 kgp5429640
chr17 13849930 13849931 rs12949849
chr17 13850762 13850763 kgp9352162
chr17 13850889 13850890 kgp10387284
chr17 13852050 13852051 kgp5544661
chr17 13852441 13852442 kgp14033930
chr17 13852653 13852654 rs1005628
chr17 13852972 13852973 kgp9012504
chr17 13855741 13855742 rs6502321
chr17 13855755 13855756 kgp10478825
chr17 13856182 13856183 kgp13904064
chr17 13856856 13856857 rs1029657
chr17 13857008 13857009 kgp7807112
chr17 13857236 13857237 kgp2440941
chr17 13859500 13859501 rs12943919
chr17 13859546 13859547 rs12603613
chr17 13866022 13866023 rs8069707
chr17 13867592 13867593 kgp2548567
chr17 13867877 13867878 rs10521248
chr17 13868040 13868041 rs8079894
chr17 13868175 13868176 kgp319457
chr17 13870837 13870838 kgp5281667
chr17 13871834 13871835 kgp14040162
chr17 13872627 13872628 rs886906
chr17 13872765 13872766 kgp5369174
chr17 13874687 13874688 rs2323064
chr17 13875560 13875561 rs4792425
chr17 13875761 13875762 rs11871705
chr17 13881583 13881584 rs16948823
chr17 13883475 13883476 rs12603144
chr17 13883752 13883753 kgp2955990
chr17 13884165 13884166 kgp792558
chr17 13884992 13884993 rs8076518
chr17 13885177 13885178 rs8076834
chr17 13885442 13885443 rs8077181
chr17 13887483 13887484 rs9909006
chr17 13888020 13888021 rs1029659
chr17 13888082 13888083 kgp4625033
chr17 13888820 13888821 rs9916451
chr17 13890165 13890166 rs999212
chr17 13891085 13891086 rs16948840
chr17 13892590 13892591 rs971030
chr17 13893643 13893644 kgp12578353
chr17 13895322 13895323 rs16948848
chr17 13895629 13895630 kgp11167724
chr17 13895964 13895965 rs11656730
chr17 13896569 13896570 rs10445254
chr17 13900089 13900090 kgp2033721
chr17 13900255 13900256 rs9897978
chr17 13900311 13900312 rs11870492
chr17 13900402 13900403 kgp11396338
chr17 13900448 13900449 rs9900238
chr17 13902635 13902636 rs9915045
chr17 13902886 13902887 rs8079249
chr17 13907309 13907310 rs12946964
chr17 13907865 13907866 rs8067217
chr17 13909487 13909488 rs7216745
chr17 13909625 13909626 rs11651575
chr17 13909745 13909746 kgp9086057
chr17 13910514 13910515 rs17676459
chr17 13910548 13910549 rs17608059
chr17 13913147 13913148 rs16948872
chr17 13914888 13914889 rs7219642
chr17 13918135 13918136 kgp5775316
chr17 13918736 13918737 rs11869542
chr17 13919886 13919887 kgp4418995
chr17 13919994 13919995 kgp5616160
chr17 13920560 13920561 rs8066253
chr17 13921396 13921397 kgp7922320
chr17 13921425 13921426 rs10852819
chr17 13923972 13923973 kgp9571093
chr17 13930363 13930364 kgp2619992
chr17 13935229 13935230 kgp1284321
chr17 13935881 13935882 kgp13359
chr17 13935940 13935941 kgp1865457
chr17 13936403 13936404 rs736261
chr17 13936530 13936531 rs8076269
chr17 13936659 13936660 rs708586
chr17 13937058 13937059 rs11655739
chr17 13941087 13941088 kgp2437864
chr17 13941224 13941225 rs12051708
chr17 13942093 13942094 kgp14087429
chr17 13942557 13942558 kgp8073259
chr17 13945801 13945802 rs8077837
chr17 13946186 13946187 rs6502327
chr17 13948955 13948956 rs7222088
chr17 13949719 13949720 rs8079772
chr17 13949827 13949828 rs8080167
chr17 13949961 13949962 rs11871462
chr17 13952193 13952194 kgp13913931
chr17 13954350 13954351 rs11650509
chr17 13956666 13956667 rs8071450
chr17 13957417 13957418 kgp3249499
chr17 13958060 13958061 kgp12058003
chr17 13959110 13959111 rs2058094
chr17 13961691 13961692 kgp10348257
chr17 13964743 13964744 kgp12004531
chr17 13965860 13965861 kgp3123326
chr17 13970616 13970617 rs9630712
chr17 13972146 13972147 kgp6702027
chr17 13972220 13972221 rs4792434
chr17 13973130 13973131 rs2302107
chr17 13973382 13973383 kgp5958986
chr17 13973432 13973433 rs2323090
chr17 13974686 13974687 kgp3385553
chr17 13977461 13977462 rs11870213
chr17 13977678 13977679 rs16948978
chr17 13978163 13978164 rs10521253
chr17 13978760 13978761 kgp14012143
chr17 13980163 13980164 kgp13882846
chr17 13980349 13980350 rs8077302
chr17 13984761 13984762 rs11078223
chr17 13984792 13984793 kgp14011401
chr17 13991285 13991286 kgp161842
chr17 13994614 13994615 kgp4704644
chr17 14000804 14000805 rs7214862
chr17 14001074 14001075 rs9903314
chr17 14001788 14001789 kgp7066729
chr17 14002414 14002415 rs10521257
chr17 14004594 14004595 rs9901800
chr17 14004891 14004892 rs3785688
chr17 14005071 14005072 rs1017077
chr17 14005372 14005373 rs1017076
chr17 14005385 14005386 kgp394389
chr17 14005438 14005439 rs2159132
chr17 14005705 14005706 kgp5123973
chr17 14005725 14005726 kgp14110674
chr17 14006424 14006425 kgp4463800
chr17 14007859 14007860 rs6502336
chr17 14014193 14014194 rs10521258
chr17 14021288 14021289 kgp2082516
chr17 14021859 14021860 kgp903614
chr17 14022400 14022401 kgp6603861
chr17 14023114 14023115 rs9909412
chr17 14024803 14024804 kgp10996099
chr17 14025216 14025217 rs3826368
chr17 14026814 14026815 rs2323091
chr17 14028666 14028667 kgp6087364
chr17 14029981 14029982 rs9303099
chr17 14030474 14030475 kgp11335706
chr17 14034205 14034206 kgp5625570
chr17 14037307 14037308 kgp3011081
chr17 14038238 14038239 kgp4692877
chr17 14045853 14045854 kgp7561894
chr17 14047476 14047477 rs11652402
chr17 14048281 14048282 kgp13832983
chr17 14048766 14048767 rs8073382
chr17 14048832 14048833 kgp10403189
chr17 14049223 14049224 rs9905776
chr17 14051534 14051535 kgp6232864
chr17 14052796 14052797 rs3785680
chr17 14053102 14053103 rs11868899
chr17 14053840 14053841 kgp12310918
chr17 14056158 14056159 kgp4264931
chr17 14058087 14058088 rs12449610
chr17 14058646 14058647 kgp4230814
chr17 14059918 14059919 rs2323095
chr17 14060182 14060183 rs2323097
chr17 14062008 14062009 kgp13985437
chr17 14063291 14063292 kgp167867
chr17 14063822 14063823 rs8070339
chr17 14073175 14073176 rs8075831
chr17 14083868 14083869 kgp2282318
chr17 14085391 14085392 kgp11009657
chr17 14086916 14086917 kgp23943147
chr17 14090484 14090485 kgp9501036
chr17 14095308 14095309 kgp5954269
chr17 14096823 14096824 kgp14047503
chr17 14101028 14101029 rs2856177
chr17 14101237 14101238 rs9901316
chr17 14104943 14104944 rs2529626
chr17 14105256 14105257 rs917309
chr17 14105410 14105411 kgp6027866
chr17 14105519 14105520 kgp8877264
chr17 14107578 14107579 rs3826366
chr17 14108652 14108653 kgp11542861
chr17 14109048 14109049 rs12452172
chr17 14109507 14109508 kgp2934540
chr17 14110851 14110852 kgp721849
chr17 14110900 14110901 rs11078234
chr17 14111175 14111176 kgp7416826
chr17 14111286 14111287 rs1802618
chr17 14111605 14111606 kgp6090362
chr17 14111630 14111631 kgp13867219
chr17 14111914 14111915 rs1050223
chr17 14112519 14112520 kgp13845464
chr17 14113069 14113070 kgp13912836
chr17 14113129 14113130 kgp9269053
chr17 14113375 14113376 kgp7313940
chr17 14113680 14113681 kgp9580353
chr17 14114279 14114280 rs7211577
chr17 14115686 14115687 kgp8732602
chr17 14115715 14115716 kgp12550316
chr17 14116397 14116398 rs12944270
chr17 14118152 14118153 kgp2597053
chr17 14118303 14118304 rs4792448
chr17 14118358 14118359 kgp13897024
chr17 14123733 14123734 kgp10787727
chr17 14124568 14124569 kgp13866534
chr17 14124611 14124612 kgp14106802
chr17 14126627 14126628 rs8066913
chr17 14127111 14127112 kgp13848802
chr17 14129358 14129359 kgp1468808
chr17 14129625 14129626 rs726729
chr17 14133349 14133350 rs17617684
chr17 14133427 14133428 rs7218697
chr17 14133567 14133568 kgp9714532
chr17 14139362 14139363 kgp13839814
chr17 14144979 14144980 rs9907078
chr17 14145152 14145153 kgp14113456
chr17 14146633 14146634 kgp1777603
chr17 14146729 14146730 kgp7016613
chr17 14147827 14147828 kgp2022046
chr17 14149140 14149141 kgp11069674
chr17 14149437 14149438 rs8077212
chr17 14149895 14149896 rs988489
chr17 14150276 14150277 kgp2822930
chr17 14152150 14152151 kgp13983819
chr17 14152471 14152472 kgp830971
chr17 14153553 14153554 rs983424
chr17 14154075 14154076 kgp2304182
chr17 14154850 14154851 kgp9915725
chr17 14155609 14155610 rs9897617
chr17 14156406 14156407 kgp1779595
chr17 14158233 14158234 rs17680043
chr17 14158601 14158602 kgp14025200
chr17 14159160 14159161 rs12452465
chr17 14159754 14159755 rs2097970
chr17 14159885 14159886 kgp9851992
chr17 14160149 14160150 kgp22777675
chr17 14160424 14160425 kgp5569624
chr17 14160582 14160583 rs12941860
chr17 14161673 14161674 kgp14023596
chr17 14162236 14162237 rs11078237
chr17 14163320 14163321 kgp2909615
chr17 14163827 14163828 rs16949314
chr17 14164083 14164084 rs16949319
chr17 14164548 14164549 kgp9451210
chr17 14164814 14164815 rs960296
chr17 14165226 14165227 kgp7816078
chr17 14165728 14165729 kgp11864456
chr17 14166125 14166126 kgp891059
chr17 14167808 14167809 rs16949331
chr17 14168108 14168109 rs7217154
chr17 14171685 14171686 rs17680211
chr17 14173596 14173597 kgp1580116
chr17 14174347 14174348 rs10521265
chr17 14174993 14174994 rs7226172
chr17 14176913 14176914 kgp14048797
chr17 14180280 14180281 kgp3845390
chr17 14182247 14182248 kgp8503356
chr17 14182808 14182809 kgp10453737
chr17 14185147 14185148 rs7214696
chr17 14186332 14186333 kgp4300031
chr17 14187900 14187901 kgp5017730
chr17 14188235 14188236 rs4791569
chr17 14188792 14188793 rs8068798
chr17 14188959 14188960 kgp4919570
chr17 14191966 14191967 kgp199340
chr17 14194193 14194194 kgp10577502
chr17 14194962 14194963 rs7220012
chr17 14196665 14196666 kgp8067394
chr17 14197450 14197451 rs755730
chr17 14204409 14204410 rs2072242
chr17 14206322 14206323 rs886863
chr17 14206361 14206362 rs719470
chr17 14207282 14207283 kgp13968788
chr17 14208083 14208084 kgp14113231
chr17 14208323 14208324 kgp13921522
chr17 14208624 14208625 kgp8158583
chr17 14208952 14208953 kgp5622217
chr17 14208984 14208985 rs2190625
chr17 14210014 14210015 kgp12525685
chr17 14213760 14213761 kgp2432189
chr17 14213879 14213880 kgp6885679
chr17 14214126 14214127 kgp8733825
chr17 14214873 14214874 kgp3554251
chr17 14214905 14214906 kgp7660085
chr17 14215075 14215076 rs4791571
chr17 14215435 14215436 rs886862
chr17 14215445 14215446 kgp864374
chr17 14216067 14216068 kgp7185633
chr17 14216723 14216724 kgp11982885
chr17 14216735 14216736 kgp6928963
chr17 14217807 14217808 kgp3785245
chr17 14217971 14217972 rs4791573
chr17 14218129 14218130 kgp14031060
chr17 14218272 14218273 kgp226244
chr17 14219485 14219486 kgp9199390
chr17 14219784 14219785 rs4791574
chr17 14220035 14220036 kgp6896688
chr17 14220280 14220281 kgp9624327
chr17 14220769 14220770 kgp12281874
chr17 14221289 14221290 kgp5946993
chr17 14221500 14221501 rs1005321
chr17 14221652 14221653 kgp12511522
chr17 14221853 14221854 kgp4458891
chr17 14222179 14222180 rs11078240
chr17 14222930 14222931 kgp11527782
chr17 14223691 14223692 kgp5782334
chr17 14223923 14223924 kgp9182415
chr17 14224504 14224505 rs3826365
chr17 14225119 14225120 rs758049
chr17 14225683 14225684 kgp3140385
chr17 14227094 14227095 kgp6946902
chr17 14229296 14229297 kgp6081977
chr17 14229631 14229632 kgp1804447
chr17 14231097 14231098 rs4792471
chr17 14231273 14231274 rs8080590
chr17 14233531 14233532 rs2108461
chr17 14233704 14233705 kgp4611637
chr17 14233947 14233948 kgp3006533
chr17 14234190 14234191 kgp8690963
chr17 14234423 14234424 kgp8429299
chr17 14235361 14235362 kgp6439533
chr17 14235715 14235716 kgp4872134
chr17 14239311 14239312 rs2058044
chr17 14239770 14239771 rs9890916
chr17 14239842 14239843 rs9891555
chr17 14240319 14240320 kgp6455146
chr17 14240560 14240561 kgp2052848
chr17 14240602 14240603 kgp1193598
chr17 14243439 14243440 kgp10918896
chr17 14243579 14243580 kgp2133988
chr17 14243665 14243666 kgp2973955
chr17 14244390 14244391 rs16949387
chr17 14244441 14244442 kgp4920448
chr17 14245933 14245934 kgp680900
chr17 14246206 14246207 rs7220003
chr17 14247787 14247788 kgp11692775
chr17 14249432 14249433 kgp8383290
chr17 14249899 14249900 rs8078587
chr17 14250135 14250136 rs11078241
chr17 14250475 14250476 rs7222164
chr17 14250777 14250778 rs917310
chr17 14251398 14251399 rs7217818
chr17 14251947 14251948 rs11552190
chr17 14252483 14252484 kgp10329359
chr17 14253317 14253318 rs6502346
chr17 14253947 14253948 kgp8805632
chr17 14253953 14253954 kgp1301980
chr17 14254422 14254423 kgp1829070
chr17 14255294 14255295 kgp753975
chr17 14255721 14255722 kgp6628092
chr17 14256702 14256703 rs7226075
chr17 14257176 14257177 kgp7314603
chr17 14257524 14257525 kgp5428763
chr17 14260902 14260903 kgp4486073
chr17 14261104 14261105 kgp10554029
chr17 14261659 14261660 rs9915322
chr17 14262423 14262424 kgp3110945
chr17 14262441 14262442 kgp8943511
chr17 14262608 14262609 kgp7910303
chr17 14262666 14262667 kgp2052109
chr17 14263288 14263289 rs9901137
chr17 14265368 14265369 kgp8707122
chr17 14266996 14266997 rs9903604
chr17 14269381 14269382 rs12601494
chr17 14269648 14269649 rs4792475
chr17 14271479 14271480 kgp4812015
chr17 14272309 14272310 kgp10478996
chr17 14272811 14272812 rs11870868
chr17 14273144 14273145 kgp6371987
chr17 14275085 14275086 rs4792477
chr17 14276243 14276244 kgp331698
chr17 14277739 14277740 kgp14041560
chr17 14277842 14277843 rs11869433
chr17 14278065 14278066 kgp12240412
chr17 14282449 14282450 kgp3323606
chr17 14282777 14282778 rs7215862
chr17 14283446 14283447 kgp12353449
chr17 14285065 14285066 rs1994029
chr17 14285464 14285465 rs8069341
chr17 14286562 14286563 kgp9915281
chr17 14287740 14287741 kgp11517450
chr17 14288274 14288275 kgp6918545
chr17 14288404 14288405 kgp1116900
chr17 14288599 14288600 rs8066595
chr17 14290155 14290156 kgp12325072
chr17 14290539 14290540 rs16949426
chr17 14290819 14290820 rs17692591
chr17 14290964 14290965 rs11657444
chr17 14291796 14291797 kgp11784351
chr17 14291894 14291895 rs17619645
chr17 14291931 14291932 rs9914530
chr17 14292694 14292695 rs3912261
chr17 14292861 14292862 rs3912262
chr17 14292907 14292908 rs3912263
chr17 14293032 14293033 kgp11255181
chr17 14294020 14294021 rs3848445
chr17 14294389 14294390 kgp3640829
chr17 14294792 14294793 kgp9887113
chr17 14297067 14297068 kgp4641212
chr17 14297844 14297845 kgp5025170
chr17 14297951 14297952 kgp11460945
chr17 14298593 14298594 rs2127994
chr17 14298809 14298810 rs11658470
chr17 14298811 14298812 kgp729651
chr17 14298827 14298828 rs11658577
chr17 14299160 14299161 kgp4943082
chr17 14300149 14300150 kgp5127593
chr17 14301612 14301613 rs2323178
chr17 14302600 14302601 kgp6525517
chr17 14302843 14302844 rs9903191
chr17 14304053 14304054 kgp319318
chr17 14307404 14307405 rs2323183
chr17 14307602 14307603 rs8074962
chr17 14307794 14307795 kgp1059122
chr17 14308397 14308398 rs4316797
chr17 14308819 14308820 rs4054673
chr17 14311112 14311113 kgp2501267
chr17 14311623 14311624 kgp609331
chr17 14312296 14312297 rs6502354
chr17 14312773 14312774 rs8072459
chr17 14314678 14314679 kgp7493167
chr17 14315104 14315105 rs9906816
chr17 14315542 14315543 kgp13892284
chr17 14316204 14316205 kgp11174482
chr17 14316409 14316410 rs7359614
chr17 14316975 14316976 kgp1495029
chr17 14317938 14317939 rs8065351
chr17 14319000 14319001 kgp770052
chr17 14319850 14319851 kgp13955940
chr17 14319915 14319916 kgp4103260
chr17 14320125 14320126 kgp5987013
chr17 14320733 14320734 rs2127993
chr17 14321451 14321452 rs2022256
chr17 14321584 14321585 kgp5823402
chr17 14322433 14322434 kgp14083899
chr17 14322540 14322541 kgp14015092
chr17 14323798 14323799 rs2022233
chr17 14324261 14324262 kgp14095156
chr17 14324562 14324563 kgp13968631
chr17 14325338 14325339 kgp3754855
chr17 14325427 14325428 rs2170368
chr17 14325683 14325684 rs2021844
chr17 14326126 14326127 kgp6694095
chr17 14327165 14327166 kgp13901492
chr17 14327334 14327335 rs8068166
chr17 14329215 14329216 kgp17858
chr17 14329519 14329520 kgp4155602
chr17 14329836 14329837 kgp8696135
chr17 14330279 14330280 rs7226329
chr17 14332507 14332508 rs11078246
chr17 14333407 14333408 rs16949512
chr17 14336066 14336067 kgp8500481
chr17 14338043 14338044 rs7221370
chr17 14338396 14338397 kgp6160076
chr17 14338490 14338491 kgp5144435
chr17 14338702 14338703 rs4239128
chr17 14339324 14339325 kgp8841576
chr17 14339612 14339613 rs8065560
chr17 14340406 14340407 rs8070605
chr17 14340685 14340686 kgp7241863
chr17 14342333 14342334 rs2022240
chr17 14342549 14342550 rs9913031
chr17 14344059 14344060 rs592716
chr17 14344248 14344249 rs16949556
chr17 14344457 14344458 rs8082075
chr17 14349608 14349609 rs16949585
chr17 14349715 14349716 kgp13936751
chr17 14352856 14352857 kgp10276894
chr17 14354085 14354086 kgp6984359
chr17 14354245 14354246 rs2323280
chr17 14354721 14354722 kgp38462
chr17 14355163 14355164 kgp11500450
chr17 14355321 14355322 kgp6265252
chr17 14355590 14355591 kgp9143704
chr17 14355653 14355654 kgp1835295
chr17 14355973 14355974 rs16949616
chr17 14356123 14356124 kgp296387
chr17 14356167 14356168 rs1558524
chr17 14356268 14356269 kgp11072549
chr17 14357071 14357072 rs9903145
chr17 14357510 14357511 kgp3601263
chr17 14358444 14358445 rs7215419
chr17 14358601 14358602 kgp14053578
chr17 14360148 14360149 rs8082497
chr17 14360237 14360238 rs8065003
chr17 14361163 14361164 kgp2111526
chr17 14361495 14361496 kgp431833
chr17 14362002 14362003 rs7220546
chr17 14362275 14362276 rs7221032
chr17 14362774 14362775 kgp13956124
chr17 14363215 14363216 kgp4026420
chr17 14363564 14363565 kgp9115593
chr17 14363665 14363666 rs10521271
chr17 14364094 14364095 kgp4833299
chr17 14364550 14364551 kgp11163966
chr17 14365229 14365230 kgp6575223
chr17 14366107 14366108 rs8078467
chr17 14366247 14366248 kgp14074136
chr17 14367680 14367681 kgp4002516
chr17 14368577 14368578 kgp12473808
chr17 14370850 14370851 rs9913353
chr17 14371000 14371001 rs11650346
chr17 14372493 14372494 kgp9348481
chr17 14373294 14373295 kgp13964975
chr17 14373352 14373353 kgp14008840
chr17 14374704 14374705 rs2022243
chr17 14374757 14374758 rs2022244
chr17 14377504 14377505 kgp817444
chr17 14381187 14381188 rs2021845
chr17 14382313 14382314 rs9909276
chr17 14383921 14383922 rs16949713
chr17 14385058 14385059 kgp4083109
chr17 14386947 14386948 rs7220560
chr17 14387460 14387461 kgp11546705
chr17 14387539 14387540 rs4525533
chr17 14388690 14388691 rs9901082
chr17 14392263 14392264 kgp1899946
chr17 14393538 14393539 kgp12343461
chr17 14397522 14397523 rs684800
chr17 14398155 14398156 kgp7042708
chr17 14398209 14398210 rs671098
chr17 14399477 14399478 kgp212748
chr17 14399837 14399838 kgp14094932
chr17 14400366 14400367 rs508353
chr17 14400877 14400878 rs622272
chr17 14401270 14401271 kgp8320103
chr17 14402577 14402578 rs494094
chr17 14403712 14403713 kgp14049512
chr17 14404665 14404666 rs2080115
chr17 14404730 14404731 kgp2222899
chr17 14405455 14405456 kgp6295746
chr17 14407949 14407950 kgp344120
chr17 14408627 14408628 rs530664
chr17 14409222 14409223 rs547701
chr17 14409661 14409662 rs598240
chr17 14409756 14409757 rs597805
chr17 14409978 14409979 kgp7507861
chr17 14410165 14410166 rs2323284
chr17 14410738 14410739 rs4792498
chr17 14411207 14411208 rs11651617
chr17 14411791 14411792 kgp1717128
chr17 14412426 14412427 rs13341563
chr17 14414272 14414273 kgp13918272
chr17 14414750 14414751 rs4792502
chr17 14416671 14416672 rs16949773
chr17 14418968 14418969 rs12936254
chr17 14420452 14420453 rs2323286
chr17 14420484 14420485 rs12952564
chr17 14420821 14420822 rs2875006
chr17 14421703 14421704 rs11078253
chr17 14422863 14422864 kgp8769936
chr17 14423060 14423061 rs6502366
chr17 14424378 14424379 kgp11083576
chr17 14424507 14424508 kgp3170186
chr17 14424879 14424880 rs7217082
chr17 14427946 14427947 rs8069958
chr17 14428140 14428141 kgp6920300
chr17 14428486 14428487 kgp10566828
chr17 14428610 14428611 kgp4590671
chr17 14428982 14428983 kgp2873559
chr17 14429746 14429747 rs2022247
chr17 14429785 14429786 rs2022246
chr17 14431525 14431526 rs6502374
chr17 14432231 14432232 kgp3801411
chr17 14432354 14432355 rs8082157
chr17 14439526 14439527 kgp1438801
chr17 14442696 14442697 kgp13980207
chr17 14443256 14443257 kgp7567757
chr17 14444513 14444514 rs8081781
chr17 14444661 14444662 kgp12033637
chr17 14445121 14445122 rs9903720
chr17 14448611 14448612 rs2021747
chr17 14450776 14450777 rs7219146
chr17 14457999 14458000 rs1015767
chr17 14458492 14458493 kgp10073089
chr17 14460436 14460437 kgp4351399
chr17 14461456 14461457 rs11657651
chr17 14462793 14462794 kgp14019682
chr17 14463019 14463020 rs11655757
chr17 14463533 14463534 rs16949887
chr17 14463741 14463742 rs12945447
chr17 14464422 14464423 rs12601280
chr17 14464462 14464463 rs11078257
chr17 14465299 14465300 rs4614771
chr17 14467178 14467179 kgp6845400
chr17 14469367 14469368 rs9903098
chr17 14471692 14471693 rs9890008
chr17 14471875 14471876 rs11650238
chr17 14472586 14472587 kgp4128582
chr17 14473570 14473571 rs7210988
chr17 14474762 14474763 kgp2317556
chr17 14474943 14474944 rs2109165
chr17 14475549 14475550 rs2058236
chr17 14475600 14475601 rs2058237
chr17 14476274 14476275 rs9900703
chr17 14477610 14477611 kgp626038
chr17 14477682 14477683 rs4792515
chr17 14478613 14478614 kgp939073
chr17 14478918 14478919 kgp11495000
chr17 14480055 14480056 rs17697502
chr17 14480613 14480614 rs4792517
chr17 14481203 14481204 kgp12091626
chr17 14482231 14482232 rs17624559
chr17 14483484 14483485 kgp6432985
chr17 14483781 14483782 rs7217834
chr17 14484581 14484582 rs1006566
chr17 14484975 14484976 kgp5258989
chr17 14485443 14485444 rs4299187
chr17 14486510 14486511 rs2109167
chr17 14486661 14486662 rs2109169
chr17 14488047 14488048 rs8081226
chr17 14488150 14488151 kgp8142050
chr17 14489177 14489178 rs9892049
chr17 14490088 14490089 kgp821432
chr17 14490594 14490595 kgp14065939
chr17 14490691 14490692 rs16949917
chr17 14491053 14491054 rs7211860
chr17 14492387 14492388 kgp3419141
chr17 14493911 14493912 kgp14021724
chr17 14495089 14495090 kgp8173812
chr17 14496334 14496335 kgp14007003
chr17 14496564 14496565 kgp13873157
chr17 14497091 14497092 rs4792519
chr17 14497362 14497363 rs7226120
chr17 14497619 14497620 rs7208248
chr17 14499289 14499290 kgp5947918
chr17 14500926 14500927 kgp695823
chr17 14506279 14506280 kgp8411985
chr17 14507157 14507158 rs12942495
chr17 14507916 14507917 rs11653329
chr17 14508722 14508723 rs2191199
chr17 14509121 14509122 kgp3034774
chr17 14509660 14509661 kgp3386334
chr17 14510254 14510255 kgp12025939
chr17 14510431 14510432 kgp10918457
chr17 14510613 14510614 rs9891025
chr17 14511046 14511047 rs11867890
chr17 14513021 14513022 kgp5711616
chr17 14513309 14513310 rs2109174
chr17 14514408 14514409 rs9894448
chr17 14514489 14514490 kgp11918731
chr17 14515323 14515324 kgp13946336
chr17 14515632 14515633 rs11078262
chr17 14516070 14516071 kgp12219497
chr17 14516255 14516256 kgp6236208
chr17 14516873 14516874 kgp10388243
chr17 14517466 14517467 kgp9081548
chr17 14520732 14520733 rs12950292
chr17 14521215 14521216 rs16949994
chr17 14522100 14522101 rs8074248
chr17 14522840 14522841 rs12937378
chr17 14522950 14522951 rs10521277
chr17 14523296 14523297 rs9895361
chr17 14524774 14524775 kgp14078247
chr17 14526892 14526893 kgp7381760
chr17 14527185 14527186 rs1465265
chr17 14527628 14527629 kgp13835193
chr17 14528644 14528645 rs8070646
chr17 14529057 14529058 rs16940918
chr17 14529337 14529338 rs8074490
chr17 14529513 14529514 rs9901465
chr17 14530618 14530619 kgp12562405
chr17 14530714 14530715 rs887350
chr17 14532023 14532024 kgp8595020
chr17 14532214 14532215 kgp13955677
chr17 14533982 14533983 kgp22744345
chr17 14534944 14534945 rs5012941
chr17 14535080 14535081 rs7503362
chr17 14536215 14536216 rs11651542
chr17 14536759 14536760 rs2323453
chr17 14537339 14537340 rs7213116
chr17 14539201 14539202 rs2191195
chr17 14540380 14540381 kgp5880997
chr17 14540588 14540589 rs7211550
chr17 14542463 14542464 rs7211546
chr17 14543684 14543685 rs2875053
chr17 14544654 14544655 rs8080249
chr17 14544845 14544846 rs8079491
chr17 14544918 14544919 kgp10313301
chr17 14545376 14545377 kgp13843184
chr17 14547786 14547787 rs11649913
chr17 14548213 14548214 kgp3915349
chr17 14550392 14550393 kgp13929417
chr17 14551255 14551256 rs987189
chr17 14551385 14551386 kgp14067232
chr17 14552018 14552019 rs4792532
chr17 14553481 14553482 kgp13912296
chr17 14553926 14553927 rs9897170
chr17 14554189 14554190 rs2323457
chr17 14554545 14554546 kgp14017711
chr17 14558138 14558139 rs9906577
chr17 14561015 14561016 rs12940030
chr17 14561212 14561213 kgp4203464
chr17 14562765 14562766 rs9914639
chr17 14562898 14562899 kgp12566458
chr17 14565129 14565130 rs4792535
chr17 14568793 14568794 kgp7303428
chr17 14569885 14569886 rs12950233
chr17 14571664 14571665 kgp14097220
chr17 14572400 14572401 rs727031
chr17 14573623 14573624 kgp14008461
chr17 14574643 14574644 kgp9292404
chr17 14576133 14576134 kgp14007110
chr17 14576451 14576452 rs1558274
chr17 14578934 14578935 kgp3510983
chr17 14578992 14578993 rs11649745
chr17 14582725 14582726 kgp11859280
chr17 14583288 14583289 kgp9378661
chr17 14583497 14583498 kgp1641395
chr17 14584243 14584244 kgp13970568
chr17 14584448 14584449 rs11078265
chr17 14585009 14585010 rs7226014
chr17 14585446 14585447 rs16950219
chr17 14587021 14587022 kgp4542927
chr17 14587175 14587176 rs12952920
chr17 14588271 14588272 rs12943984
chr17 14588345 14588346 rs9895645
chr17 14588481 14588482 kgp7524455
chr17 14588496 14588497 kgp6516218
chr17 14588664 14588665 rs12944663
chr17 14590728 14590729 kgp13839385
chr17 14590929 14590930 kgp615755
chr17 14591868 14591869 kgp13871893
chr17 14594089 14594090 rs11870765
chr17 14595931 14595932 rs9910059
chr17 14596231 14596232 rs9916419
chr17 14597960 14597961 kgp13896767
chr17 14598384 14598385 rs8067558
chr17 14600152 14600153 kgp5407959
chr17 14600943 14600944 kgp743699
chr17 14601454 14601455 rs9914630
chr17 14601675 14601676 rs9914924
chr17 14601768 14601769 rs9915140
chr17 14601938 14601939 kgp7825120
chr17 14602202 14602203 rs2075442
chr17 14602523 14602524 kgp5875837
chr17 14602867 14602868 rs7207868
chr17 14603706 14603707 kgp13983940
chr17 14603847 14603848 kgp4029861
chr17 14604477 14604478 kgp7388850
chr17 14604768 14604769 rs11653737
chr17 14605152 14605153 kgp13858933
chr17 14605783 14605784 kgp10680333
chr17 14606725 14606726 kgp10232628
chr17 14607377 14607378 kgp4759180
chr17 14607753 14607754 kgp5164190
chr17 14608684 14608685 kgp13994254
chr17 14609944 14609945 rs16950266
chr17 14609955 14609956 rs9909707
chr17 14610328 14610329 kgp14084581
chr17 14610394 14610395 rs7209670
chr17 14610767 14610768 kgp449915
chr17 14611610 14611611 rs8080284
chr17 14612029 14612030 kgp4951821
chr17 14613131 14613132 kgp9138908
chr17 14613176 14613177 kgp2166243
chr17 14613875 14613876 kgp7031646
chr17 14619090 14619091 rs11649886
chr17 14619255 14619256 rs9916805
chr17 14620240 14620241 rs7215730
chr17 14621318 14621319 rs8067913
chr17 14621994 14621995 kgp8751432
chr17 14622135 14622136 kgp6756186
chr17 14622199 14622200 rs12451369
chr17 14623432 14623433 rs9893261
chr17 14627308 14627309 rs17707404
chr17 14628036 14628037 rs12936679
chr17 14628505 14628506 rs9904813
chr17 14629466 14629467 kgp9509763
chr17 14629705 14629706 kgp8735725
chr17 14629745 14629746 rs9899891
chr17 14629853 14629854 kgp13950666
chr17 14630067 14630068 kgp3098592
chr17 14630586 14630587 kgp8013019
chr17 14630823 14630824 kgp9973328
chr17 14631197 14631198 rs9913693
chr17 14634910 14634911 kgp6888799
chr17 14635409 14635410 rs1866429
chr17 14635459 14635460 rs1866430
chr17 14636653 14636654 rs1561428
chr17 14637554 14637555 rs1000911
chr17 14639034 14639035 rs1465863
chr17 14639267 14639268 rs1000724
chr17 14640533 14640534 rs7501621
chr17 14640791 14640792 kgp1600940
chr17 14643166 14643167 kgp13844482
chr17 14643778 14643779 rs11871821
chr17 14645238 14645239 rs9898887
chr17 14646167 14646168 rs7211689
chr17 14646928 14646929 rs9910122
chr17 14647199 14647200 kgp4713868
chr17 14648058 14648059 kgp9628779
chr17 14649561 14649562 rs893581
chr17 14652436 14652437 rs11871749
chr17 14653796 14653797 rs2196791
chr17 14655319 14655320 rs8071144
chr17 14655691 14655692 rs9909526
chr17 14655754 14655755 rs16950362
chr17 14656868 14656869 kgp3649783
chr17 14658636 14658637 kgp6781443
chr17 14660004 14660005 kgp5560328
chr17 14661291 14661292 kgp2133759
chr17 14661528 14661529 kgp9170789
chr17 14661767 14661768 rs7501846
chr17 14663704 14663705 rs12941227
chr17 14665380 14665381 kgp6942348
chr17 14666253 14666254 rs7217298
chr17 14666571 14666572 kgp13997944
chr17 14669573 14669574 rs9896893
chr17 14671908 14671909 rs12949082
chr17 14673059 14673060 rs1860379
chr17 14673430 14673431 kgp6848639
chr17 14673773 14673774 rs16950369
chr17 14673933 14673934 rs9901522
chr17 14673969 14673970 kgp9555800
chr17 14676375 14676376 kgp5509192
chr17 14676387 14676388 kgp2800712
chr17 14676870 14676871 rs7209265
chr17 14676962 14676963 kgp3294113
chr17 14678264 14678265 rs1558264
chr17 14678285 14678286 rs11653470
chr17 14678333 14678334 kgp470339
chr17 14678458 14678459 rs10521281
chr17 14678502 14678503 rs1558263
chr17 14679377 14679378 rs758555
chr17 14679445 14679446 rs736985
chr17 14679470 14679471 kgp10513878
chr17 14679690 14679691 rs736988
chr17 14679775 14679776 kgp8344492
chr17 14680383 14680384 rs8064366
chr17 14680529 14680530 kgp338270
chr17 14680594 14680595 rs11658660
chr17 14680641 14680642 kgp5408302
chr17 14680779 14680780 kgp10972507
chr17 14681311 14681312 kgp9205207
chr17 14682293 14682294 kgp7366040
chr17 14682358 14682359 rs4429334
chr17 14682394 14682395 kgp10561893
chr17 14683294 14683295 kgp13977231
chr17 14683328 14683329 kgp13914715
chr17 14684531 14684532 rs1860377
chr17 14686284 14686285 rs7210495
chr17 14686626 14686627 rs8068028
chr17 14688787 14688788 kgp8382627
chr17 14690639 14690640 kgp6086153
chr17 14690921 14690922 rs8066575
chr17 14691152 14691153 rs9903889
chr17 14692144 14692145 kgp11233040
chr17 14692678 14692679 kgp6349300
chr17 14692705 14692706 kgp4787005
chr17 14692858 14692859 kgp14007991
chr17 14694515 14694516 rs17708543
chr17 14694696 14694697 rs7225931
chr17 14694794 14694795 kgp595597
chr17 14694994 14694995 kgp1726531
chr17 14695631 14695632 rs8069384
chr17 14695811 14695812 kgp3221241
chr17 14696772 14696773 kgp2442441
chr17 14698184 14698185 kgp13840047
chr17 14698313 14698314 kgp13861943
chr17 14698753 14698754 rs1544541
chr17 14701402 14701403 rs8072734
chr17 14703356 14703357 kgp5097863
chr17 14703515 14703516 kgp12319589
chr17 14705037 14705038 rs12951251
chr17 14706083 14706084 rs1981657
chr17 14706325 14706326 kgp13996479
chr17 14709060 14709061 kgp6855140
chr17 14709144 14709145 kgp162369
chr17 14714300 14714301 rs9303119
chr17 14716119 14716120 rs8068350
chr17 14716253 14716254 rs8067255
chr17 14716754 14716755 rs8069352
chr17 14717501 14717502 rs16950436
chr17 14717969 14717970 kgp3171261
chr17 14718038 14718039 kgp11674945
chr17 14720142 14720143 rs4792548
chr17 14720877 14720878 rs8065169
chr17 14724012 14724013 kgp11580066
chr17 14724672 14724673 rs16950447
chr17 14725458 14725459 rs8069787
chr17 14728863 14728864 rs10521282
chr17 14731202 14731203 rs7215329
chr17 14734625 14734626 rs4792551
chr17 14735491 14735492 rs6502398
chr17 14738355 14738356 rs12945705
chr17 14738475 14738476 rs12946291
chr17 14739546 14739547 rs2058228
chr17 14741654 14741655 rs8079755
chr17 14741909 14741910 kgp13950534
chr17 14742260 14742261 rs7207432
chr17 14742685 14742686 kgp13906089
chr17 14743745 14743746 kgp12097484
chr17 14744247 14744248 kgp14017371
chr17 14744526 14744527 kgp561598
chr17 14744640 14744641 rs10521283
chr17 14745342 14745343 rs12945304
chr17 14746081 14746082 rs7210268
chr17 14746251 14746252 rs7210461
chr17 14746294 14746295 kgp5137049
chr17 14747412 14747413 kgp3310081
chr17 14747946 14747947 kgp13939813
chr17 14748576 14748577 kgp9377884
chr17 14748579 14748580 kgp2404742
chr17 14748641 14748642 kgp476552
chr17 14749983 14749984 rs9915541
chr17 14750056 14750057 kgp6346655
chr17 14750153 14750154 rs11650819
chr17 14750442 14750443 rs9894816
chr17 14750635 14750636 kgp5758534
chr17 14752619 14752620 rs12603657
chr17 14753290 14753291 kgp6602691
chr17 14753469 14753470 rs8076912
chr17 14755322 14755323 kgp10468139
chr17 14755470 14755471 kgp5393763
chr17 14755491 14755492 kgp7878617
chr17 14755694 14755695 rs17636852
chr17 14758054 14758055 rs17636929
chr17 14758141 14758142 kgp12542173
chr17 14759140 14759141 rs12601847
chr17 14759837 14759838 kgp994027
chr17 14760274 14760275 rs17637018
chr17 14762901 14762902 kgp8238430
chr17 14763025 14763026 rs7218126
chr17 14764107 14764108 kgp8908137
chr17 14764253 14764254 kgp13847691
chr17 14764464 14764465 rs12944789
chr17 14764699 14764700 kgp11921309
chr17 14766276 14766277 rs12946503
chr17 14766326 14766327 rs12949155
chr17 14767265 14767266 rs9892279
chr17 14767823 14767824 rs1024660
chr17 14768034 14768035 rs2215301
chr17 14768073 14768074 rs2215300
chr17 14769272 14769273 rs12941496
chr17 14769341 14769342 rs4141162
chr17 14769524 14769525 kgp11546676
chr17 14772793 14772794 kgp14056595
chr17 14774108 14774109 rs9904851
chr17 14774970 14774971 rs16950549
chr17 14776958 14776959 kgp13840049
chr17 14777256 14777257 rs9901401
chr17 14780511 14780512 rs9911771
chr17 14781176 14781177 rs2159379
chr17 14789285 14789286 rs2875076
chr17 14793723 14793724 rs4450441
chr17 14794047 14794048 kgp13869613
chr17 14797872 14797873 rs8064512
chr17 14798086 14798087 rs9899058
chr17 14799617 14799618 rs9894333
chr17 14800258 14800259 rs1116434
chr17 14801004 14801005 rs9910320
chr17 14804553 14804554 rs2191177
chr17 14804706 14804707 rs2191176
chr17 14805329 14805330 rs9914660
chr17 14806344 14806345 kgp13883060
chr17 14807341 14807342 rs12601076
chr17 14808611 14808612 rs9807093
chr17 14812310 14812311 rs1860380
chr17 14812725 14812726 rs9899689
chr17 14813034 14813035 kgp13863202
chr17 14815246 14815247 kgp1607094
chr17 14816223 14816224 rs9902455
chr17 14816525 14816526 rs8066390
chr17 14817738 14817739 kgp6012965
chr17 14817762 14817763 rs4792555
chr17 14818139 14818140 rs4792556
chr17 14820598 14820599 kgp2229569
chr17 14821471 14821472 rs12950375
chr17 14822051 14822052 rs1016144
chr17 14823621 14823622 rs11659007
chr17 14824265 14824266 kgp4055620
chr17 14824417 14824418 kgp12004984
chr17 14825497 14825498 rs2215298
chr17 14827599 14827600 kgp14077350
chr17 14827886 14827887 rs7207107
chr17 14829097 14829098 kgp14068612
chr17 14829497 14829498 rs2191124
chr17 14829914 14829915 rs16950619
chr17 14829997 14829998 rs16950623
chr17 14831655 14831656 kgp6558289
chr17 14831960 14831961 kgp5446210
chr17 14832534 14832535 kgp8621052
chr17 14834106 14834107 rs16950655
chr17 14835084 14835085 kgp3744858
chr17 14843227 14843228 rs11078274
chr17 14843340 14843341 rs2215274
chr17 14848238 14848239 kgp1230371
chr17 14850685 14850686 rs10521290
chr17 14850979 14850980 rs10521291
chr17 14851295 14851296 rs11078275
chr17 14853047 14853048 rs9914741
chr17 14854205 14854206 rs4792560
chr17 14854668 14854669 rs11651023
chr17 14856083 14856084 rs766193
chr17 14857235 14857236 rs2109057
chr17 14858464 14858465 kgp7832905
chr17 14862091 14862092 rs7211082
chr17 14862283 14862284 rs9907235
chr17 14865654 14865655 rs16950732
chr17 14865850 14865851 kgp9439741
chr17 14865994 14865995 kgp11607308
chr17 14866062 14866063 kgp10954157
chr17 14866987 14866988 kgp8995496
chr17 14869959 14869960 rs9892953
chr17 14876984 14876985 rs9892777
chr17 14877035 14877036 kgp14043574
chr17 14878029 14878030 rs2041272
chr17 14878886 14878887 kgp10862143
chr17 14879322 14879323 rs9900486
chr17 14882243 14882244 kgp4544108
chr17 14882884 14882885 kgp14075907
chr17 14883795 14883796 kgp10871091
chr17 14884348 14884349 rs9912058
chr17 14885203 14885204 rs8077740
chr17 14885842 14885843 kgp9633271
chr17 14885886 14885887 rs8082421
chr17 14887676 14887677 kgp4082682
chr17 14889237 14889238 rs9909355
chr17 14889594 14889595 rs8081555
chr17 14889642 14889643 rs8080728
chr17 14889924 14889925 rs8066099
chr17 14890637 14890638 kgp4951158
chr17 14891083 14891084 kgp2664394
chr17 14891083 14891084 rs8081195
chr17 14891263 14891264 kgp4660513
chr17 14891589 14891590 rs7207085
chr17 14892544 14892545 kgp4553275
chr17 14892608 14892609 kgp5496264
chr17 14892743 14892744 rs9303121
chr17 14893738 14893739 kgp12190264
chr17 14894009 14894010 rs999725
chr17 14897096 14897097 rs7218946
chr17 14897453 14897454 kgp6044334
chr17 14898100 14898101 kgp11109998
chr17 14898472 14898473 rs10521292
chr17 14898852 14898853 kgp2132366
chr17 14898917 14898918 kgp8210087
chr17 14899614 14899615 kgp82772
chr17 14900279 14900280 kgp2961597
chr17 14902417 14902418 rs4792567
chr17 14902610 14902611 rs7217750
chr17 14903529 14903530 kgp12257877
chr17 14904416 14904417 kgp2232777
chr17 14905545 14905546 kgp9308117
chr17 14905721 14905722 rs7216247
chr17 14906134 14906135 kgp14100937
chr17 14906288 14906289 rs7219926
chr17 14906416 14906417 rs9892583
chr17 14908427 14908428 kgp5569432
chr17 14909050 14909051 kgp13981695
chr17 14909307 14909308 kgp4331116
chr17 14909324 14909325 kgp3039795
chr17 14909478 14909479 rs17714053
chr17 14909711 14909712 rs9303122
chr17 14909974 14909975 rs11870783
chr17 14910598 14910599 kgp12425028
chr17 14911129 14911130 rs7217839
chr17 14911352 14911353 rs9915846
chr17 14911565 14911566 rs8075436
chr17 14913425 14913426 kgp4633020
chr17 14915019 14915020 rs9891701
chr17 14915601 14915602 rs8078179
chr17 14916360 14916361 kgp8253366
chr17 14917389 14917390 kgp13864548
chr17 14917604 14917605 rs917542
chr17 14919080 14919081 kgp5161223
chr17 14919482 14919483 kgp9657687
chr17 14920801 14920802 kgp3222405
chr17 14920913 14920914 rs9892792
chr17 14920964 14920965 rs9891571
chr17 14920996 14920997 rs2875097
chr17 14921064 14921065 rs917541
chr17 14921925 14921926 rs6502412
chr17 14922879 14922880 rs9906341
chr17 14923347 14923348 kgp673176
chr17 14924815 14924816 rs9894583
chr17 14925083 14925084 rs7207501
chr17 14925186 14925187 rs4791610
chr17 14925205 14925206 rs4792570
chr17 14925375 14925376 kgp594737
chr17 14925722 14925723 kgp14086529
chr17 14925770 14925771 kgp5162397
chr17 14925802 14925803 kgp9234024
chr17 14927043 14927044 kgp6709960
chr17 14929126 14929127 rs1029757
chr17 14930029 14930030 rs2159316
chr17 14930807 14930808 kgp11162455
chr17 14931978 14931979 kgp9327965
chr17 14934244 14934245 kgp1530740
chr17 14934244 14934245 rs7208936
chr17 14934331 14934332 rs7210007
chr17 14934392 14934393 rs8182247
chr17 14934488 14934489 kgp12393391
chr17 14934521 14934522 kgp5249918
chr17 14934641 14934642 kgp14015321
chr17 14934748 14934749 kgp1362226
chr17 14934921 14934922 kgp6783384
chr17 14935143 14935144 kgp2664608
chr17 14935174 14935175 kgp781266
chr17 14935254 14935255 kgp13912845
chr17 14935258 14935259 kgp7187637
chr17 14936119 14936120 rs17647413
chr17 14936230 14936231 rs9890618
chr17 14936881 14936882 kgp10083775
chr17 14937077 14937078 rs8081521
chr17 14937490 14937491 rs16950897
chr17 14937510 14937511 rs2098087
chr17 14939023 14939024 rs9899309
chr17 14939301 14939302 kgp4756896
chr17 14939561 14939562 kgp6553619
chr17 14939791 14939792 rs12951025
chr17 14940604 14940605 rs4791611
chr17 14940940 14940941 kgp3798576
chr17 14941255 14941256 kgp3715820
chr17 14941931 14941932 rs17647512
chr17 14941984 14941985 kgp1878036
chr17 14942289 14942290 kgp11566921
chr17 14942854 14942855 kgp12573069
chr17 14944163 14944164 rs11869103
chr17 14946600 14946601 rs3944069
chr17 14948537 14948538 rs1860318
chr17 14950306 14950307 rs8067565
chr17 14950575 14950576 kgp7669530
chr17 14950782 14950783 rs9890475
chr17 14950961 14950962 kgp5676139
chr17 14951380 14951381 rs6502426
chr17 14951751 14951752 kgp11541624
chr17 14951784 14951785 kgp12161855
chr17 14951996 14951997 kgp12221556
chr17 14952028 14952029 kgp6654502
chr17 14952923 14952924 rs16950911
chr17 14952997 14952998 rs16950913
chr17 14953577 14953578 kgp3000922
chr17 14953651 14953652 kgp2642694
chr17 14953675 14953676 rs12949826
chr17 14954084 14954085 kgp3253337
chr17 14954150 14954151 rs1990295
chr17 14954463 14954464 rs7221854
chr17 14954749 14954750 rs11867597
chr17 14954877 14954878 kgp5782154
chr17 14955207 14955208 rs7207371
chr17 14955333 14955334 rs7207701
chr17 14958269 14958270 kgp11901646
chr17 14961641 14961642 rs2058178
chr17 14962671 14962672 kgp13924353
chr17 14965241 14965242 kgp13990712
chr17 14965516 14965517 kgp3443113
chr17 14966346 14966347 kgp13940910
chr17 14967567 14967568 kgp6067115
chr17 14970263 14970264 rs11078276
chr17 14970393 14970394 kgp14087660
chr17 14972437 14972438 kgp12316301
chr17 14976511 14976512 rs11654660
chr17 14977788 14977789 kgp11499003
chr17 14980758 14980759 rs9907293
chr17 14981460 14981461 kgp4606318
chr17 14985486 14985487 rs8077409
chr17 14986996 14986997 kgp13872808
chr17 14988986 14988987 rs12603925
chr17 14989658 14989659 kgp6957953
chr17 14990380 14990381 rs8065452
chr17 14992296 14992297 rs16950956
chr17 14992429 14992430 rs12938178
chr17 14992477 14992478 rs12936246
chr17 14994000 14994001 rs11078278
chr17 14994685 14994686 rs9893514
chr17 14997296 14997297 rs16830
chr17 14998772 14998773 rs12943696
chr17 14999848 14999849 kgp14078835
chr17 15000000 15000001 kgp7406847
chr17 15000849 15000850 rs11656216
chr17 15002216 15002217 rs17771065
chr17 15003456 15003457 rs12940625
chr17 15005471 15005472 kgp3597477
chr17 15005547 15005548 kgp11910993
chr17 15005778 15005779 kgp445333
chr17 15007165 15007166 kgp3957829
chr17 15008429 15008430 rs8066891
chr17 15008717 15008718 rs8067758
chr17 15009280 15009281 rs971162
chr17 15009597 15009598 kgp14113145
chr17 15010249 15010250 rs16951011
chr17 15010652 15010653 rs9906223
chr17 15010770 15010771 rs9907064
chr17 15011422 15011423 kgp14108558
chr17 15011939 15011940 rs8079049
chr17 15012201 15012202 rs8078279
chr17 15014498 15014499 kgp13858999
chr17 15015306 15015307 kgp6593145
chr17 15015424 15015425 kgp3254767
chr17 15016298 15016299 rs12452291
chr17 15017055 15017056 kgp12467641
chr17 15017245 15017246 rs9904673
chr17 15017635 15017636 kgp4701403
chr17 15018411 15018412 kgp2023944
chr17 15020964 15020965 rs758489
chr17 15021024 15021025 kgp13982789
chr17 15021592 15021593 kgp11415710
chr17 15022863 15022864 kgp6013728
chr17 15024027 15024028 rs11654880
chr17 15025850 15025851 kgp11708934
chr17 15026755 15026756 rs2191115
chr17 15026799 15026800 rs2191116
chr17 15028004 15028005 rs4792574
chr17 15032187 15032188 kgp11824888
chr17 15032308 15032309 rs7215476
chr17 15032412 15032413 rs7215518
chr17 15034840 15034841 rs917538
chr17 15035943 15035944 kgp10499436
chr17 15036167 15036168 kgp10413652
chr17 15037864 15037865 rs1106530
chr17 15038628 15038629 kgp14026924
chr17 15039184 15039185 kgp11445796
chr17 15039486 15039487 kgp2737143
chr17 15041188 15041189 kgp13957173
chr17 15042536 15042537 kgp11868764
chr17 15043851 15043852 kgp8430638
chr17 15043998 15043999 rs7212945
chr17 15044803 15044804 rs8072375
chr17 15045305 15045306 kgp3448541
chr17 15047698 15047699 rs7212362
chr17 15047829 15047830 kgp7123572
chr17 15051947 15051948 rs2159315
chr17 15052889 15052890 kgp11182255
chr17 15053647 15053648 kgp1002978
chr17 15054420 15054421 kgp10022564
chr17 15054613 15054614 kgp538922
chr17 15054826 15054827 rs758486
chr17 15055111 15055112 kgp6753854
chr17 15055538 15055539 kgp2804811
chr17 15056116 15056117 kgp14075325
chr17 15056117 15056118 kgp2447877
chr17 15057300 15057301 kgp1169156
chr17 15057690 15057691 rs7218737
chr17 15058116 15058117 rs16951092
chr17 15058144 15058145 rs7222030
chr17 15058235 15058236 rs1122073
chr17 15059275 15059276 kgp7973760
chr17 15060076 15060077 kgp831755
chr17 15060217 15060218 kgp411532
chr17 15060292 15060293 kgp8039919
chr17 15060381 15060382 rs9914552
chr17 15060560 15060561 rs9913726
chr17 15060606 15060607 rs4430786
chr17 15060802 15060803 kgp2858027
chr17 15061622 15061623 kgp1709952
chr17 15061891 15061892 kgp10014075
chr17 15063571 15063572 kgp9104559
chr17 15064169 15064170 rs4792578
chr17 15065190 15065191 rs8081435
chr17 15065337 15065338 kgp13964092
chr17 15065367 15065368 rs4510066
chr17 15066092 15066093 kgp10084134
chr17 15067345 15067346 kgp13954477
chr17 15068103 15068104 rs9891766
chr17 15068820 15068821 kgp8614765
chr17 15068939 15068940 kgp13852591
chr17 15071499 15071500 kgp11759644
chr17 15071886 15071887 kgp12328409
chr17 15072450 15072451 rs7214520
chr17 15072463 15072464 rs6502435
chr17 15073359 15073360 kgp6080191
chr17 15074280 15074281 rs8082487
chr17 15074605 15074606 rs8082107
chr17 15074908 15074909 kgp2214514
chr17 15075117 15075118 kgp11308055
chr17 15075118 15075119 kgp10236565
chr17 15075604 15075605 rs9906227
chr17 15075655 15075656 kgp615225
chr17 15075760 15075761 kgp13926883
chr17 15076239 15076240 kgp10395878
chr17 15081071 15081072 kgp13847289
chr17 15081681 15081682 kgp13906851
chr17 15082958 15082959 kgp9446215
chr17 15083130 15083131 rs9635677
chr17 15083480 15083481 rs9899379
chr17 15085460 15085461 kgp8872307
chr17 15085762 15085763 kgp8724689
chr17 15087454 15087455 kgp193259
chr17 15088019 15088020 kgp6702921
chr17 15088292 15088293 rs4356515
chr17 15089888 15089889 kgp13863227
chr17 15091253 15091254 kgp10084432
chr17 15092263 15092264 rs1981650
chr17 15092834 15092835 kgp5603879
chr17 15094179 15094180 rs9916167
chr17 15095308 15095309 kgp22818875
chr17 15096827 15096828 rs231010
chr17 15097743 15097744 rs231007
chr17 15098116 15098117 rs16951182
chr17 15098318 15098319 kgp2677470
chr17 15099022 15099023 rs231005
chr17 15099856 15099857 rs12951674
chr17 15101665 15101666 rs231000
chr17 15101791 15101792 rs230999
chr17 15110411 15110412 rs8075768
chr17 15111688 15111689 kgp14037609
chr17 15112761 15112762 rs230991
chr17 15112932 15112933 rs230990
chr17 15113434 15113435 rs230989
chr17 15114449 15114450 kgp14051189
chr17 15115706 15115707 rs9889622
chr17 15116759 15116760 rs230922
chr17 15118074 15118075 rs230926
chr17 15118111 15118112 kgp1096319
chr17 15118303 15118304 kgp14009323
chr17 15120355 15120356 rs1006978
chr17 15120420 15120421 kgp13921308
chr17 15121519 15121520 rs230929
chr17 15122868 15122869 rs230930
chr17 15124227 15124228 kgp9900037
chr17 15129384 15129385 kgp7473446
chr17 15130665 15130666 rs9895080
chr17 15131344 15131345 rs1993614
chr17 15132548 15132549 rs917517
chr17 15133122 15133123 kgp1211386
chr17 15134174 15134175 rs13422
chr17 15135129 15135130 rs230941
chr17 15137141 15137142 kgp13962748
chr17 15137332 15137333 kgp6915639
chr17 15137605 15137606 rs230947
chr17 15138025 15138026 rs16951239
chr17 15140600 15140601 rs3785653
chr17 15141353 15141354 rs7215851
chr17 15142222 15142223 kgp3278319
chr17 15142315 15142316 kgp3597977
chr17 15142944 15142945 kgp13913625
chr17 15143010 15143011 rs230950
chr17 15147806 15147807 rs16951242
chr17 15148255 15148256 rs230915
chr17 15153074 15153075 kgp8618935
chr17 15156755 15156756 rs3785646
chr17 15156928 15156929 kgp4919673
chr17 15157971 15157972 rs231024
chr17 15158774 15158775 rs231023
chr17 15159685 15159686 kgp6123285
chr17 15162388 15162389 kgp2602624
chr17 15163382 15163383 kgp1549690
chr17 15165580 15165581 kgp5674277
chr17 15167571 15167572 kgp13924246
chr17 15167674 15167675 rs231015
chr17 15168509 15168510 kgp13901169
chr17 15169254 15169255 rs231014
chr17 15171576 15171577 kgp13918157
chr17 15172284 15172285 kgp14109808
chr17 15173220 15173221 rs179521
chr17 15174001 15174002 rs8077862
chr17 15174260 15174261 kgp6624754
chr17 15175026 15175027 rs12452565
chr17 15181280 15181281 kgp8036628
chr17 15181525 15181526 kgp6697377
chr17 15181831 15181832 kgp11972044
chr17 15182379 15182380 kgp1614991
chr17 15183181 15183182 rs9894454
chr17 15183626 15183627 rs16951285
chr17 15185484 15185485 rs7502492
chr17 15187230 15187231 rs1870428
chr17 15191920 15191921 kgp3821318
chr17 15192187 15192188 kgp7446373
chr17 15193055 15193056 kgp7015895
chr17 15193198 15193199 kgp2685640
chr17 15194723 15194724 rs8073989
chr17 15196136 15196137 rs1380179
chr17 15196536 15196537 rs2024157
chr17 15198007 15198008 kgp9642658
chr17 15198008 15198009 kgp6373042
chr17 15198698 15198699 kgp7869719
chr17 15199906 15199907 rs9910893
chr17 15200074 15200075 kgp14020366
chr17 15201723 15201724 kgp8203554
chr17 15202204 15202205 rs230956
chr17 15203168 15203169 kgp14031696
chr17 15206728 15206729 rs230963
chr17 15206969 15206970 rs230964
chr17 15207363 15207364 rs13961
chr17 15207514 15207515 kgp3180501
chr17 15207934 15207935 rs230966
chr17 15209658 15209659 rs230967
chr17 15211651 15211652 kgp8511688
chr17 15215659 15215660 rs2286516
chr17 15215789 15215790 rs6502446
chr17 15216399 15216400 kgp14050063
chr17 15217388 15217389 rs230897
chr17 15217436 15217437 kgp8579895
chr17 15217436 15217437 rs230898
chr17 15219200 15219201 kgp13971799
chr17 15223721 15223722 rs1014027
chr17 15225812 15225813 kgp2689562
chr17 15225883 15225884 rs446597
chr17 15226412 15226413 kgp6784941
chr17 15226932 15226933 kgp9144265
chr17 15228176 15228177 kgp7408306
chr17 15231265 15231266 kgp11443681
chr17 15234231 15234232 rs2305959
chr17 15234894 15234895 kgp8663158
chr17 15235865 15235866 rs12452683
chr17 15235877 15235878 rs1380184
chr17 15236320 15236321 rs230908
chr17 15243263 15243264 rs7223727
chr17 15246185 15246186 kgp6407616
chr17 15247203 15247204 kgp12293198
chr17 15248352 15248353 rs388053
chr17 15248448 15248449 rs8068414
chr17 15252428 15252429 rs230987
chr17 15252931 15252932 kgp7981257
chr17 15256840 15256841 rs230982
chr17 15258293 15258294 kgp1232137
chr17 15258368 15258369 rs230977
chr17 15264789 15264790 kgp4771877
chr17 15267310 15267311 kgp12320795
chr17 15269315 15269316 rs2875118
chr17 15270037 15270038 kgp2169396
chr17 15271345 15271346 kgp1589193
chr17 15272072 15272073 rs230884
chr17 15272326 15272327 kgp13989792
chr17 15276730 15276731 kgp4418543
chr17 15277732 15277733 rs7217869
chr17 15278071 15278072 kgp10280304
chr17 15278853 15278854 kgp9385021
chr17 15280641 15280642 kgp11659800
chr17 15281853 15281854 kgp4277828
chr17 15282420 15282421 kgp9180877
chr17 15282435 15282436 kgp10662330
chr17 15282708 15282709 kgp2261671
chr17 15283700 15283701 rs4792592
chr17 15283858 15283859 kgp6022475
chr17 15283958 15283959 kgp1189148
chr17 15286585 15286586 kgp7405546
chr17 15287133 15287134 kgp1357503
chr17 15287967 15287968 kgp4022033
chr17 15288432 15288433 rs8066838
chr17 15288544 15288545 rs8068294
chr17 15289098 15289099 kgp10553816
chr17 15290193 15290194 rs9907028
chr17 15291430 15291431 kgp107651
chr17 15292382 15292383 kgp2044049
chr17 15293163 15293164 rs917518
chr17 15295812 15295813 rs11649925
chr17 15296935 15296936 rs2323659
chr17 15297186 15297187 kgp9096212
chr17 15298259 15298260 kgp2308393
chr17 15298486 15298487 kgp13888310
chr17 15298576 15298577 kgp8946815
chr17 15298621 15298622 kgp6686745
chr17 15298775 15298776 kgp8954401
chr17 15299344 15299345 rs2024158
chr17 15299795 15299796 kgp3171161
chr17 15300308 15300309 rs2323661
chr17 15300323 15300324 kgp226634
chr17 15300993 15300994 kgp9305474
chr17 15301371 15301372 kgp573589
chr17 15303139 15303140 kgp9828614
chr17 15305308 15305309 rs2079727
chr17 15305980 15305981 rs764701
chr17 15306086 15306087 kgp130309
chr17 15306147 15306148 kgp5020796
chr17 15306524 15306525 kgp2905040
chr17 15306660 15306661 kgp4772837
chr17 15306818 15306819 rs12603413
chr17 15308288 15308289 rs11650606
chr17 15308409 15308410 kgp2882106
chr17 15308535 15308536 rs4792597
chr17 15308682 15308683 rs11078296
chr17 15309154 15309155 kgp3577282
chr17 15309203 15309204 rs7208747
chr17 15309693 15309694 rs1860299
chr17 15309756 15309757 rs1860298
chr17 15312671 15312672 kgp3804136
chr17 15315020 15315021 kgp167039
chr17 15316194 15316195 kgp8020983
chr17 15316234 15316235 rs1476776
chr17 15317058 15317059 rs11078298
chr17 15317594 15317595 kgp10843289
chr17 15317936 15317937 kgp13969175
chr17 15318170 15318171 kgp11136494
chr17 15318854 15318855 rs2015847
chr17 15319278 15319279 kgp9932876
chr17 15319789 15319790 rs9898497
chr17 15321489 15321490 kgp1093761
chr17 15321902 15321903 rs8077793
chr17 15323364 15323365 rs1024639
chr17 15324667 15324668 rs4792606
chr17 15326888 15326889 kgp11326789
chr17 15327327 15327328 kgp9834241
chr17 15327497 15327498 kgp13942017
chr17 15328071 15328072 rs12150270
chr17 15331285 15331286 rs2906967
chr17 15331516 15331517 rs2906966
chr17 15331957 15331958 rs2906964
chr17 15332658 15332659 kgp5939437
chr17 15332769 15332770 rs3109780
chr17 15333561 15333562 rs11653435
chr17 15336136 15336137 kgp13958951
chr17 15337036 15337037 rs2954749
chr17 15337574 15337575 kgp13928495
chr17 15338005 15338006 rs2954755
chr17 15338255 15338256 rs2906989
chr17 15340329 15340330 kgp14084144
chr17 15341021 15341022 kgp6011258
chr17 15341022 15341023 kgp2555711
chr17 15341182 15341183 rs2954759
chr17 15342304 15342305 kgp5216289
chr17 15342881 15342882 rs2954762
chr17 15345339 15345340 rs6502450
chr17 15347176 15347177 kgp13975906
chr17 15348076 15348077 kgp10312874
chr17 15350491 15350492 kgp14003425
chr17 15351378 15351379 kgp5659122
chr17 15352203 15352204 rs2906982
chr17 15352223 15352224 rs2954775
chr17 15352268 15352269 kgp11966265
chr17 15356105 15356106 kgp6892076
chr17 15357437 15357438 rs2108757
chr17 15358665 15358666 rs728854
chr17 15359981 15359982 kgp13944367
chr17 15361940 15361941 rs2954779
chr17 15363080 15363081 kgp14002230
chr17 15363333 15363334 kgp7567586
chr17 15364292 15364293 kgp10097965
chr17 15365368 15365369 kgp14054408
chr17 15369529 15369530 rs2954791
chr17 15370189 15370190 rs7207031
chr17 15370443 15370444 rs12453587
chr17 15370700 15370701 rs8082338
chr17 15372200 15372201 rs4792609
chr17 15372383 15372384 rs8065032
chr17 15372504 15372505 rs8065188
chr17 15373195 15373196 rs7212614
chr17 15373856 15373857 kgp3558137
chr17 15373916 15373917 rs4791622
chr17 15374119 15374120 kgp11831300
chr17 15374492 15374493 rs7219900
chr17 15374506 15374507 kgp9285150
chr17 15374521 15374522 rs7219022
chr17 15375559 15375560 rs12945384
chr17 15376603 15376604 rs17775352
chr17 15377384 15377385 kgp13927252
chr17 15383669 15383670 rs7219850
chr17 15383768 15383769 rs11078306
chr17 15386175 15386176 rs11869273
chr17 15387398 15387399 kgp14043758
chr17 15388610 15388611 rs2954781
chr17 15390951 15390952 rs8071399
chr17 15393585 15393586 rs9899922
chr17 15398952 15398953 rs9913509
chr17 15399736 15399737 rs716389
chr17 15400677 15400678 rs1548681
chr17 15404986 15404987 rs2052022
chr17 15405591 15405592 kgp14046145
chr17 15405613 15405614 kgp1424436
chr17 15405752 15405753 kgp2345379
chr17 15406240 15406241 kgp13959051
chr17 15408843 15408844 kgp14099187
chr17 15412037 15412038 rs12943480
chr17 15412808 15412809 rs9911005
chr17 15414928 15414929 kgp1852407
chr17 15416527 15416528 kgp14039975
chr17 15416807 15416808 rs7218204
chr17 15418556 15418557 kgp5773706
chr17 15419588 15419589 rs8071082
chr17 15420663 15420664 kgp13847437
chr17 15421623 15421624 rs12709321
chr17 15421710 15421711 kgp13946938
chr17 15427938 15427939 kgp5618620
chr17 15430222 15430223 rs2906970
chr17 15435291 15435292 rs4054418
chr17 15441557 15441558 kgp23953012
chr17 15442193 15442194 kgp5562165
chr17 15442316 15442317 kgp1622843
chr17 15444406 15444407 kgp6070692
chr17 15446850 15446851 kgp488680
chr17 15447363 15447364 rs2938158
chr17 15449626 15449627 rs2938171
chr17 15449866 15449867 kgp7830520
chr17 15454435 15454436 kgp8991190
chr17 15455609 15455610 rs7217356
chr17 15460209 15460210 kgp7654014
chr17 15468443 15468444 kgp9281586
chr17 15477357 15477358 kgp4264162
chr17 15480616 15480617 kgp704698
chr17 15482816 15482817 kgp8936988
chr17 15489995 15489996 kgp7642569
chr17 15492112 15492113 kgp23911088
chr17 15492242 15492243 kgp14000661
chr17 15495265 15495266 rs2856229
chr17 15495400 15495401 kgp258092
chr17 15496100 15496101 kgp10052207
chr17 15496611 15496612 kgp8053257
chr17 15496726 15496727 kgp6468282
chr17 15499044 15499045 kgp5758624
chr17 15499736 15499737 kgp3576853
chr17 15499811 15499812 kgp14112714
chr17 15501048 15501049 rs4792625
chr17 15501132 15501133 rs4792626
chr17 15510010 15510011 rs4792630
chr17 15517372 15517373 kgp13952775
chr17 15518127 15518128 kgp4790939
chr17 15518534 15518535 kgp23968118
chr17 15524055 15524056 kgp12129849
chr17 15524669 15524670 kgp13877391
chr17 15526765 15526766 rs7221749
chr17 15529968 15529969 rs4792636
chr17 15531448 15531449 kgp10206702
chr17 15532429 15532430 kgp14008792
chr17 15534291 15534292 kgp1953543
chr17 15535421 15535422 kgp22796165
chr17 15549567 15549568 kgp4459388
chr17 15551870 15551871 rs3785635
chr17 15552902 15552903 rs7223394
chr17 15553115 15553116 rs8080029
chr17 15554172 15554173 kgp8075076
chr17 15554503 15554504 kgp10067728
chr17 15554560 15554561 rs2074890
chr17 15554954 15554955 kgp14016866
chr17 15557507 15557508 kgp1111204
chr17 15558556 15558557 rs7213827
chr17 15558886 15558887 kgp11127486
chr17 15560004 15560005 rs4792644
chr17 15561226 15561227 kgp10802309
chr17 15561792 15561793 kgp14080472
chr17 15562319 15562320 rs10521309
chr17 15562818 15562819 rs1901691
chr17 15563009 15563010 rs7222216
chr17 15563360 15563361 kgp10647763
chr17 15563392 15563393 rs7222483
chr17 15563524 15563525 kgp2336271
chr17 15564545 15564546 rs1476728
chr17 15565951 15565952 rs1563011
chr17 15567195 15567196 rs8081030
chr17 15567505 15567506 kgp1030962
chr17 15568070 15568071 kgp680660
chr17 15571868 15571869 kgp6852566
chr17 15572556 15572557 kgp3905047
chr17 15576591 15576592 kgp8634309
chr17 15594488 15594489 kgp8018207
chr17 15602128 15602129 kgp8841711
chr17 15604507 15604508 kgp13994221
chr17 15609028 15609029 kgp500106
chr17 15610166 15610167 rs9915827
chr17 15611494 15611495 rs3760299
chr17 15612247 15612248 rs28891199
chr17 15621216 15621217 rs9905520
chr17 15623667 15623668 kgp13949666
chr17 15623819 15623820 kgp13916441
chr17 15627328 15627329 rs12600853
chr17 15628418 15628419 kgp3861114
chr17 15628791 15628792 rs8069776
chr17 15643382 15643383 kgp10498765
chr17 15646277 15646278 kgp14070787
chr17 15647722 15647723 kgp7054793
chr17 15647722 15647723 rs2240593
chr17 15647894 15647895 kgp11167669
chr17 15651230 15651231 rs11652541
chr17 15655797 15655798 rs11658095
chr17 15659326 15659327 kgp7049424
chr17 15666804 15666805 kgp6079408
chr17 15668249 15668250 kgp13882076
chr17 15673811 15673812 kgp2926336
chr17 15677883 15677884 rs1971159
chr17 15678776 15678777 rs1443427
chr17 15679600 15679601 rs2324027
chr17 15679793 15679794 kgp7129536
chr17 15680306 15680307 kgp14018415
chr17 15685166 15685167 kgp11197495
chr17 15690747 15690748 kgp13966268
chr17 15693493 15693494 kgp10185454
chr17 15695000 15695001 rs488561
chr17 15704943 15704944 rs11078316
chr17 15705732 15705733 kgp10140249
chr17 15712140 15712141 kgp8290741
chr17 15728231 15728232 kgp14079951
chr17 15733544 15733545 kgp3900964
chr17 15736625 15736626 kgp2851614
chr17 15742179 15742180 kgp3023405
chr17 15751129 15751130 kgp13968954
chr17 15754903 15754904 kgp8871152
chr17 15756755 15756756 kgp3344628
chr17 15758759 15758760 kgp4913958
chr17 15761784 15761785 kgp13926074
chr17 15762110 15762111 rs4792695
chr17 15764506 15764507 rs578065
chr17 15779935 15779936 kgp13942641
chr17 15781381 15781382 kgp6401341
chr17 15784128 15784129 rs11658871
chr17 15785136 15785137 rs8079686
chr17 15786572 15786573 rs9903817
chr17 15787086 15787087 rs1797463
chr17 15794124 15794125 kgp14108434
chr17 15796139 15796140 rs859231
chr17 15796720 15796721 kgp5470773
chr17 15799535 15799536 rs12945204
chr17 15801294 15801295 kgp14108165
chr17 15802115 15802116 kgp13987533
chr17 15807279 15807280 rs7208308
chr17 15807677 15807678 kgp625
chr17 15810561 15810562 kgp14083788
chr17 15815049 15815050 rs859253
chr17 15816658 15816659 kgp4528968
chr17 15818246 15818247 rs859254
chr17 15819441 15819442 kgp14110860
chr17 15823151 15823152 kgp5708698
chr17 15826020 15826021 rs859267
chr17 15826087 15826088 rs12603728
chr17 15834111 15834112 kgp14026682
chr17 15834252 15834253 kgp13915683
chr17 15834535 15834536 rs9907878
chr17 15837284 15837285 kgp6720345
chr17 15838698 15838699 rs7214165
chr17 15840577 15840578 kgp13928149
chr17 15846557 15846558 kgp5557596
chr17 15847440 15847441 kgp8386634
chr17 15847440 15847441 rs2779195
chr17 15851195 15851196 kgp426448
chr17 15854256 15854257 rs758857
chr17 15854946 15854947 kgp12169974
chr17 15856195 15856196 rs2535607
chr17 15856739 15856740 rs2535609
chr17 15857067 15857068 kgp13924946
chr17 15860636 15860637 kgp14111458
chr17 15862095 15862096 kgp11554068
chr17 15862509 15862510 kgp14043992
chr17 15873149 15873150 rs1076423
chr17 15873274 15873275 kgp114414
chr17 15873316 15873317 rs1076424
chr17 15873632 15873633 kgp4694631
chr17 15879909 15879910 kgp1753280
chr17 15880427 15880428 kgp1421259
chr17 15881150 15881151 kgp4060504
chr17 15881326 15881327 kgp14069619
chr17 15883808 15883809 kgp258553
chr17 15883966 15883967 kgp4870940
chr17 15883984 15883985 kgp14073206
chr17 15884560 15884561 rs10491104
chr17 15887297 15887298 kgp13990607
chr17 15887788 15887789 rs8070859
chr17 15888017 15888018 kgp13991059
chr17 15888307 15888308 rs11869563
chr17 15890767 15890768 kgp14002644
chr17 15892440 15892441 rs4792709
chr17 15896154 15896155 kgp1342016
chr17 15897284 15897285 kgp2048621
chr17 15899674 15899675 rs7211756
chr17 15903601 15903602 rs758853
chr17 15903868 15903869 kgp13911895
chr17 15905189 15905190 kgp6722938
chr17 15905951 15905952 kgp9702728
chr17 15906390 15906391 rs2302415
chr17 15906391 15906392 kgp5147585
chr17 15906427 15906428 kgp8705358
chr17 15907567 15907568 kgp8797042
chr17 15907763 15907764 kgp5604454
chr17 15908771 15908772 rs7213125
chr17 15909987 15909988 kgp8449922
chr17 15911932 15911933 kgp542451
chr17 15914985 15914986 rs7220790
chr17 15915071 15915072 rs9891938
chr17 15917881 15917882 kgp14047191
chr17 15917904 15917905 rs8074888
chr17 15918416 15918417 rs8076502
chr17 15921418 15921419 rs9899002
chr17 15921832 15921833 kgp13941425
chr17 15923708 15923709 rs11869450
chr17 15927222 15927223 rs4792715
chr17 15928221 15928222 kgp2229725
chr17 15928583 15928584 rs2301652
chr17 15928884 15928885 rs2157992
chr17 15930881 15930882 rs3744328
chr17 15931061 15931062 kgp14043067
chr17 15931544 15931545 kgp9665384
chr17 15931806 15931807 kgp1976032
chr17 15931847 15931848 kgp13907135
chr17 15932626 15932627 rs9890012
chr17 15934360 15934361 kgp13894752
chr17 15935455 15935456 kgp5544104
chr17 15935822 15935823 kgp13887510
chr17 15936269 15936270 kgp6029392
chr17 15937486 15937487 rs6502488
chr17 15938689 15938690 rs9908031
chr17 15941759 15941760 kgp201356
chr17 15943019 15943020 kgp13947334
chr17 15943909 15943910 rs1075901
chr17 15948429 15948430 rs4792717
chr17 15950197 15950198 rs1079533
chr17 15950750 15950751 rs8067494
chr17 15951363 15951364 kgp10055460
chr17 15951470 15951471 rs11651290
chr17 15954691 15954692 rs4792718
chr17 15961950 15961951 kgp3266641
chr17 15963062 15963063 rs1073093
chr17 15963376 15963377 kgp13932990
chr17 15967337 15967338 kgp1249881
chr17 15968142 15968143 kgp3255537
chr17 15968142 15968143 rs2285583
chr17 15968548 15968549 rs3815038
chr17 15968749 15968750 kgp13839020
chr17 15968886 15968887 kgp13980517
chr17 15970681 15970682 rs3785628
chr17 15976557 15976558 rs9891379
chr17 15977042 15977043 rs9896441
chr17 15977131 15977132 rs9898313
chr17 15978662 15978663 rs3760295
chr17 15981873 15981874 rs7223346
chr17 15990012 15990013 rs2051736
chr17 15994887 15994888 kgp12176545
chr17 16001755 16001756 kgp14072678
chr17 16003018 16003019 kgp13895383
chr17 16003111 16003112 kgp1580883
chr17 16004367 16004368 rs7207889
chr17 16005186 16005187 rs2285580
chr17 16006702 16006703 kgp12518030
chr17 16006826 16006827 kgp5791418
chr17 16008871 16008872 kgp10969933
chr17 16010919 16010920 rs4566208
chr17 16011099 16011100 rs4500784
chr17 16019957 16019958 kgp3412012
chr17 16019977 16019978 rs9909697
chr17 16021610 16021611 kgp94664
chr17 16022882 16022883 kgp4493869
chr17 16023024 16023025 rs3815037
chr17 16024093 16024094 rs12150017
chr17 16025669 16025670 rs11870608
chr17 16027360 16027361 rs10852833
chr17 16029775 16029776 kgp4402313
chr17 16032005 16032006 rs4792723
chr17 16032764 16032765 rs7216834
chr17 16033442 16033443 rs2324141
chr17 16036593 16036594 rs7218945
chr17 16036921 16036922 kgp4902105
chr17 16037625 16037626 rs9897388
chr17 16047181 16047182 kgp6546223
chr17 16051443 16051444 rs8079969
chr17 16052380 16052381 rs9903464
chr17 16055236 16055237 kgp14106976
chr17 16056441 16056442 rs178659
chr17 16057932 16057933 rs178657
chr17 16058110 16058111 rs16959542
chr17 16058347 16058348 rs16959544
chr17 16064358 16064359 rs7219062
chr17 16074947 16074948 kgp13942550
chr17 16076897 16076898 rs178837
chr17 16077874 16077875 kgp13996825
chr17 16078835 16078836 rs178833
chr17 16080209 16080210 rs7220699
chr17 16080612 16080613 rs8077949
chr17 16080848 16080849 rs178831
chr17 16087468 16087469 rs178822
chr17 16088134 16088135 rs178821
chr17 16089841 16089842 kgp13871429
chr17 16090784 16090785 rs178820
chr17 16092901 16092902 rs178816
chr17 16092928 16092929 rs178815
chr17 16094709 16094710 rs6502496
chr17 16094876 16094877 kgp14028650
chr17 16097429 16097430 kgp4920989
chr17 16105768 16105769 kgp7819023
chr17 16108566 16108567 kgp502077
chr17 16114895 16114896 kgp2535889
chr17 16117358 16117359 rs178798
chr17 16123674 16123675 kgp11705053
chr17 16127205 16127206 rs178791
chr17 16130147 16130148 rs7212650
chr17 16133043 16133044 rs178787
chr17 16138256 16138257 kgp10355548
chr17 16139148 16139149 rs12945855
chr17 16143366 16143367 kgp6247406
chr17 16146299 16146300 kgp13875403
chr17 16146658 16146659 rs12946619
chr17 16147049 16147050 kgp14064870
chr17 16156234 16156235 kgp2112517
chr17 16158773 16158774 rs11650427
chr17 16159132 16159133 kgp14013998
chr17 16164556 16164557 kgp9048721
chr17 16168783 16168784 kgp8388913
chr17 16171551 16171552 kgp13879394
chr17 16174529 16174530 kgp5734003
chr17 16176882 16176883 rs2014604
chr17 16176927 16176928 kgp14001893
chr17 16177130 16177131 kgp8231333
chr17 16178777 16178778 rs7225649
chr17 16179567 16179568 rs7211819
chr17 16184628 16184629 rs2109262
chr17 16185121 16185122 rs3112512
chr17 16186144 16186145 kgp14079825
chr17 16186814 16186815 rs4792728
chr17 16187591 16187592 rs11651578
chr17 16187801 16187802 rs8065649
chr17 16188486 16188487 rs8069679
chr17 16195709 16195710 kgp9001770
chr17 16196055 16196056 rs4791665
chr17 16196274 16196275 rs11868284
chr17 16200532 16200533 kgp12548520
chr17 16201940 16201941 rs4792731
chr17 16206765 16206766 kgp12549099
chr17 16207525 16207526 rs3112511
chr17 16208811 16208812 rs3112513
chr17 16212649 16212650 rs9944524
chr17 16214253 16214254 rs11656811
chr17 16219791 16219792 rs1005380
chr17 16221318 16221319 rs9890539
chr17 16223128 16223129 rs7209811
chr17 16224874 16224875 rs12948905
chr17 16228670 16228671 kgp4285087
chr17 16229231 16229232 kgp8353899
chr17 16229297 16229298 kgp10312551
chr17 16233216 16233217 rs1476810
chr17 16234181 16234182 kgp3664756
chr17 16234259 16234260 rs11650438
chr17 16235679 16235680 rs7210068
chr17 16236387 16236388 rs4792735
chr17 16238202 16238203 rs12945877
chr17 16243507 16243508 rs3112518
chr17 16244656 16244657 rs3112521
chr17 16245777 16245778 rs3112524
chr17 16246015 16246016 rs7477
chr17 16246607 16246608 kgp9337166
chr17 16248905 16248906 kgp9778794
chr17 16252855 16252856 rs3112528
chr17 16254661 16254662 kgp8382750
chr17 16260197 16260198 rs3095168
chr17 16261826 16261827 kgp14011001
chr17 16263212 16263213 rs12325935
chr17 16263920 16263921 kgp13920387
chr17 16264020 16264021 rs7213799
chr17 16269453 16269454 rs7223745
chr17 16277577 16277578 kgp13875917
chr17 16277994 16277995 kgp13851501
chr17 16282237 16282238 rs1006957
chr17 16282453 16282454 rs1006958
chr17 16285929 16285930 rs7218030
chr17 16286907 16286908 rs11574935
chr17 16287453 16287454 kgp12347857
chr17 16288408 16288409 kgp6099939
chr17 16295974 16295975 kgp6433854
chr17 16301493 16301494 kgp10384067
chr17 16308929 16308930 kgp1445270
chr17 16313613 16313614 kgp9247170
chr17 16315918 16315919 rs7217735
chr17 16318984 16318985 kgp13977997
chr17 16319511 16319512 kgp10932011
chr17 16321175 16321176 kgp14085851
chr17 16322363 16322364 rs8079271
chr17 16322675 16322676 kgp838540
chr17 16323588 16323589 kgp11865884
chr17 16323611 16323612 kgp22765514
chr17 16324085 16324086 kgp1239742
chr17 16325967 16325968 rs8121
chr17 16326004 16326005 kgp157332
chr17 16326252 16326253 kgp3388628
chr17 16328954 16328955 kgp10568941
chr17 16329744 16329745 rs7222754
chr17 16329782 16329783 kgp1740031
chr17 16329814 16329815 kgp10424312
chr17 16331819 16331820 rs4792742
chr17 16335190 16335191 kgp4296276
chr17 16336827 16336828 GA032125
chr17 16336991 16336992 kgp2362290
chr17 16337287 16337288 rs12602006
chr17 16340315 16340316 kgp331206
chr17 16341718 16341719 kgp13988685
chr17 16342561 16342562 kgp14068196
chr17 16342686 16342687 kgp13970033
chr17 16342812 16342813 kgp4928843
chr17 16342832 16342833 kgp8715681
chr17 16343769 16343770 rs3935801
chr17 16343772 16343773 kgp13958386
chr17 16344599 16344600 kgp3689618
chr17 16344874 16344875 kgp908913
chr17 16346180 16346181 rs4570894
chr17 16346299 16346300 kgp13985054
chr17 16346373 16346374 kgp13838035
chr17 16346756 16346757 rs1141283
chr17 16346931 16346932 rs4792745
chr17 16347496 16347497 kgp13984572
chr17 16347566 16347567 rs4438345
chr17 16353518 16353519 rs4792747
chr17 16353904 16353905 kgp11467398
chr17 16354300 16354301 kgp7896696
chr17 16357398 16357399 rs7211315
chr17 16359013 16359014 rs4792750
chr17 16362597 16362598 rs2041287
chr17 16364482 16364483 kgp14028187
chr17 16368119 16368120 kgp3353928
chr17 16368751 16368752 rs7215641
chr17 16369974 16369975 kgp9098789
chr17 16370772 16370773 rs597985
chr17 16371351 16371352 rs16959738
chr17 16375111 16375112 rs4792752
chr17 16375128 16375129 kgp13848853
chr17 16375641 16375642 kgp9009019
chr17 16376429 16376430 rs6502508
chr17 16378030 16378031 kgp11925253
chr17 16378438 16378439 rs1558241
chr17 16382410 16382411 kgp8751253
chr17 16382772 16382773 kgp13885652
chr17 16384960 16384961 rs11078347
chr17 16386094 16386095 rs16959749
chr17 16391455 16391456 kgp307404
chr17 16392839 16392840 kgp11661398
chr17 16397462 16397463 kgp3999388
chr17 16397992 16397993 kgp14000490
chr17 16398554 16398555 rs11871620
chr17 16399058 16399059 kgp10122026
chr17 16399542 16399543 kgp59317
chr17 16399690 16399691 kgp10547229
chr17 16401726 16401727 kgp14081681
chr17 16402113 16402114 kgp5429217
chr17 16402124 16402125 kgp12355042
chr17 16403178 16403179 kgp3389977
chr17 16404246 16404247 rs608624
chr17 16404620 16404621 kgp14024813
chr17 16405076 16405077 kgp3096365
chr17 16405707 16405708 kgp9790302
chr17 16405892 16405893 kgp7845407
chr17 16406879 16406880 kgp13837744
chr17 16407477 16407478 rs505162
chr17 16408763 16408764 kgp13849210
chr17 16408843 16408844 kgp744888
chr17 16409362 16409363 kgp14069993
chr17 16409569 16409570 kgp544840
chr17 16411386 16411387 rs571877
chr17 16411521 16411522 kgp558501
chr17 16413608 16413609 rs2981611
chr17 16414786 16414787 kgp12344539
chr17 16414855 16414856 kgp4129588
chr17 16416026 16416027 kgp14047298
chr17 16416866 16416867 rs2970065
chr17 16416871 16416872 kgp2199682
chr17 16417390 16417391 kgp1477514
chr17 16417417 16417418 rs2981613
chr17 16419424 16419425 rs2981614
chr17 16419755 16419756 rs1017095
chr17 16420584 16420585 kgp14093940
chr17 16420924 16420925 kgp10867773
chr17 16421074 16421075 kgp2676752
chr17 16422601 16422602 kgp1734105
chr17 16422726 16422727 rs2970067
chr17 16423880 16423881 rs11651653
chr17 16424097 16424098 kgp13992017
chr17 16424973 16424974 kgp2216047
chr17 16425616 16425617 kgp7008321
chr17 16425693 16425694 kgp9290922
chr17 16425700 16425701 kgp3363627
chr17 16428553 16428554 kgp2413467
chr17 16429662 16429663 kgp10458046
chr17 16430117 16430118 rs16959788
chr17 16431233 16431234 kgp13922749
chr17 16431328 16431329 kgp14024283
chr17 16431850 16431851 kgp14095853
chr17 16432623 16432624 kgp6227028
chr17 16438314 16438315 rs7221221
chr17 16438937 16438938 kgp5114700
chr17 16440407 16440408 kgp9860353
chr17 16440556 16440557 kgp2695470
chr17 16442193 16442194 kgp7416756
chr17 16442463 16442464 kgp8848871
chr17 16443075 16443076 kgp6906143
chr17 16450761 16450762 kgp11039982
chr17 16451240 16451241 kgp6045642
chr17 16452456 16452457 kgp7477022
chr17 16453906 16453907 rs16959820
chr17 16453971 16453972 kgp1622605
chr17 16454668 16454669 kgp4614897
chr17 16454910 16454911 rs10491106
chr17 16456613 16456614 rs7224723
chr17 16457199 16457200 kgp8103384
chr17 16460968 16460969 rs7214389
chr17 16464774 16464775 rs7212777
chr17 16470547 16470548 rs16959832
chr17 16471689 16471690 kgp4354093
chr17 16475001 16475002 kgp10285695
chr17 16479170 16479171 rs2351390
chr17 16479528 16479529 kgp1483412
chr17 16483526 16483527 rs9916250
chr17 16485816 16485817 rs8067629
chr17 16487623 16487624 kgp11439613
chr17 16489392 16489393 kgp13892520
chr17 16489627 16489628 P2_29734_M
chr17 16491765 16491766 rs28375681
chr17 16497458 16497459 rs8065062
chr17 16497687 16497688 rs8065749
chr17 16499396 16499397 kgp10585926
chr17 16500343 16500344 kgp13947734
chr17 16501494 16501495 rs2970059
chr17 16502979 16502980 rs8069286
chr17 16505449 16505450 P1_M_061510_17_123_P
chr17 16507947 16507948 rs9911851
chr17 16508097 16508098 rs9890123
chr17 16508899 16508900 rs6502514
chr17 16509916 16509917 rs1005369
chr17 16511406 16511407 kgp304794
chr17 16516244 16516245 rs9911518
chr17 16516748 16516749 rs8072900
chr17 16520259 16520260 rs4792756
chr17 16522442 16522443 rs9889868
chr17 16523745 16523746 rs7225337
chr17 16524046 16524047 kgp2510206
chr17 16524928 16524929 rs9906261
chr17 16525085 16525086 kgp14015980
chr17 16525532 16525533 kgp14083104
chr17 16527794 16527795 rs8065506
chr17 16528865 16528866 rs9910087
chr17 16530469 16530470 kgp13976525
chr17 16531138 16531139 rs6502516
chr17 16533977 16533978 rs7217544
chr17 16535296 16535297 rs9894637
chr17 16535678 16535679 kgp8346129
chr17 16537396 16537397 rs9911677
chr17 16538180 16538181 rs8075988
chr17 16539332 16539333 kgp13994332
chr17 16542215 16542216 rs11871369
chr17 16547937 16547938 rs7226328
chr17 16548749 16548750 rs7208305
chr17 16550285 16550286 rs8074487
chr17 16550816 16550817 rs7218241
chr17 16556507 16556508 rs7222875
chr17 16559526 16559527 kgp13906121
chr17 16563936 16563937 rs4792761
chr17 16564033 16564034 rs4792762
chr17 16566563 16566564 kgp10650056
chr17 16567740 16567741 kgp5746374
chr17 16568121 16568122 rs8068349
chr17 16569073 16569074 kgp13979033
chr17 16578052 16578053 kgp1722528
chr17 16579883 16579884 kgp6491171
chr17 16581173 16581174 kgp13880184
chr17 16587107 16587108 kgp5927799
chr17 16587265 16587266 kgp13956809
chr17 16591741 16591742 kgp11646962
chr17 16704597 16704598 kgp14116890
chr17 16773339 16773340 kgp6718807
chr17 16773363 16773364 kgp10665614
chr17 16773401 16773402 kgp11336200
chr17 16773972 16773973 kgp1566442
chr17 16774718 16774719 kgp171420
chr17 16777176 16777177 rs11656970
chr17 16778321 16778322 rs6502526
chr17 16779411 16779412 rs9905272
chr17 16780762 16780763 kgp8184380
chr17 16782737 16782738 kgp10882877
chr17 16790197 16790198 rs4313843
chr17 16790422 16790423 rs8069610
chr17 16790616 16790617 rs9894818
chr17 16791657 16791658 rs883504
chr17 16792588 16792589 kgp6648719
chr17 16792757 16792758 rs11658078
chr17 16792857 16792858 rs4280293
chr17 16797768 16797769 kgp9526488
chr17 16798007 16798008 kgp12447370
chr17 16798295 16798296 kgp12525023
chr17 16799739 16799740 kgp4028320
chr17 16803521 16803522 rs16961570
chr17 16804591 16804592 rs7213482
chr17 16804605 16804606 rs9907451
chr17 16804721 16804722 kgp12285802
chr17 16808496 16808497 kgp6207002
chr17 16811713 16811714 kgp5060064
chr17 16813308 16813309 kgp12344985
chr17 16815265 16815266 kgp5526491
chr17 16817645 16817646 kgp14009112
chr17 16818134 16818135 kgp3312669
chr17 16820098 16820099 kgp6632776
chr17 16821802 16821803 rs11078353
chr17 16825392 16825393 kgp10544966
chr17 16825756 16825757 kgp22791391
chr17 16832576 16832577 kgp3145859
chr17 16833138 16833139 kgp2291063
chr17 16836052 16836053 rs3751988
chr17 16836424 16836425 rs3751987
chr17 16837364 16837365 rs8065836
chr17 16838874 16838875 kgp14017211
chr17 16842446 16842447 kgp3088272
chr17 16843873 16843874 kgp13931692
chr17 16844493 16844494 kgp12217999
chr17 16845166 16845167 rs4792800
chr17 16845361 16845362 rs8081126
chr17 16845466 16845467 rs4792801
chr17 16848919 16848920 rs4404112
chr17 16849478 16849479 kgp5970888
chr17 16851833 16851834 kgp7229410
chr17 16852026 16852027 rs2274892
chr17 16857786 16857787 kgp151197
chr17 16859828 16859829 rs7214221
chr17 16861331 16861332 rs4985694
chr17 16863307 16863308 rs12051726
chr17 16864419 16864420 kgp3596033
chr17 16865422 16865423 rs4985734
chr17 16866074 16866075 rs4985700
chr17 16867199 16867200 kgp13864099
chr17 16868230 16868231 kgp14095117
chr17 16871764 16871765 kgp11063656
chr17 16873307 16873308 kgp8944187
chr17 16874980 16874981 kgp1567520
chr17 16876482 16876483 rs9893198
chr17 16877404 16877405 kgp739299
chr17 16878421 16878422 kgp266337
chr17 16878460 16878461 kgp1769826
chr17 16878487 16878488 rs6502546
chr17 16879069 16879070 rs8074984
chr17 16879989 16879990 kgp3822067
chr17 16881904 16881905 kgp5273489
chr17 16882349 16882350 kgp2446943
chr17 16882663 16882664 kgp4931568
chr17 16884959 16884960 rs8079130
chr17 16884993 16884994 kgp11405870
chr17 16885822 16885823 kgp9477292
chr17 16885845 16885846 kgp9444681
chr17 16887620 16887621 kgp8915020
chr17 16888328 16888329 kgp14067320
chr17 16889997 16889998 kgp9839519
chr17 16890220 16890221 rs9891079
chr17 16891945 16891946 kgp980751
chr17 16892248 16892249 kgp12302248
chr17 16892264 16892265 rs9907308
chr17 16892333 16892334 kgp9601677
chr17 16892334 16892335 kgp13998347
chr17 16892748 16892749 kgp5160365
chr17 16892840 16892841 rs7214091
chr17 16893430 16893431 kgp14020254
chr17 16893461 16893462 kgp3972087
chr17 16896520 16896521 kgp9251937
chr17 16897419 16897420 kgp14005296
chr17 16897699 16897700 kgp1911742
chr17 16899096 16899097 kgp2943674
chr17 16899250 16899251 kgp11511146
chr17 16899293 16899294 kgp7246155
chr17 16900066 16900067 kgp23977400
chr17 16904914 16904915 rs9905479
chr17 16907572 16907573 rs28392580
chr17 16908005 16908006 kgp5696060
chr17 16908757 16908758 rs11653100
chr17 16908990 16908991 rs6502552
chr17 16919821 16919822 kgp14058945
chr17 16921301 16921302 rs8064771
chr17 16922458 16922459 kgp7166918
chr17 16922893 16922894 kgp8316529
chr17 16924822 16924823 rs4985779
chr17 16925708 16925709 kgp6218014
chr17 16926565 16926566 kgp3134687
chr17 16928298 16928299 kgp7089682
chr17 16936193 16936194 rs4641803
chr17 16936995 16936996 kgp2551412
chr17 16938581 16938582 rs11078365
chr17 16938608 16938609 kgp12493992
chr17 16939726 16939727 kgp13874663
chr17 16940072 16940073 kgp10695303
chr17 16941235 16941236 rs8075751
chr17 16943622 16943623 rs12601422
chr17 16944621 16944622 rs11658904
chr17 16947125 16947126 rs7213335
chr17 16948063 16948064 kgp1335654
chr17 16953883 16953884 rs4985714
chr17 16956083 16956084 kgp6263418
chr17 16959996 16959997 rs7216176
chr17 16960284 16960285 kgp3946074
chr17 16960910 16960911 rs7223686
chr17 16960977 16960978 rs6502557
chr17 16961428 16961429 kgp13996834
chr17 16962542 16962543 kgp13901092
chr17 16968669 16968670 rs12452303
chr17 16972997 16972998 rs9893911
chr17 16977809 16977810 kgp8979550
chr17 16979875 16979876 kgp1791626
chr17 16980790 16980791 rs4629023
chr17 16983546 16983547 kgp6653940
chr17 16992543 16992544 rs4985721
chr17 16996393 16996394 rs4606773
chr17 17001290 17001291 rs12603417
chr17 17001751 17001752 kgp14005516
chr17 17003435 17003436 rs4985696
chr17 17008363 17008364 rs8069241
chr17 17009197 17009198 rs11078372
chr17 17009772 17009773 kgp13946529
chr17 17013188 17013189 rs12601193
chr17 17017583 17017584 rs10852845
chr17 17017960 17017961 kgp11660903
chr17 17018176 17018177 rs7217359
chr17 17022273 17022274 kgp3074288
chr17 17022840 17022841 rs8069259
chr17 17027254 17027255 rs4074819
chr17 17029717 17029718 rs4985701
chr17 17030002 17030003 kgp4638543
chr17 17032507 17032508 rs11869415
chr17 17034105 17034106 kgp13831147
chr17 17036742 17036743 rs11078374
chr17 17037221 17037222 rs4985702
chr17 17045860 17045861 rs3744138
chr17 17046023 17046024 rs3744137
chr17 17047617 17047618 kgp4516191
chr17 17048481 17048482 kgp7284663
chr17 17049230 17049231 kgp13947620
chr17 17049339 17049340 kgp13918912
chr17 17050132 17050133 kgp13879851
chr17 17050572 17050573 rs3744134
chr17 17051973 17051974 rs11651460
chr17 17053400 17053401 kgp13938306
chr17 17053660 17053661 rs3744133
chr17 17055617 17055618 kgp5360045
chr17 17057781 17057782 rs3744132
chr17 17059108 17059109 rs4985704
chr17 17062240 17062241 kgp11145662
chr17 17066228 17066229 rs4985739
chr17 17071182 17071183 rs11868392
chr17 17075377 17075378 kgp5772744
chr17 17077594 17077595 rs7223758
chr17 17077672 17077673 kgp7237163
chr17 17078371 17078372 rs7209447
chr17 17079902 17079903 kgp23974234
chr17 17080574 17080575 kgp7799218
chr17 17080574 17080575 rs2292528
chr17 17084001 17084002 rs3744127
chr17 17084647 17084648 kgp8679936
chr17 17084929 17084930 rs7217970
chr17 17087439 17087440 rs11657189
chr17 17087879 17087880 rs4985741
chr17 17088675 17088676 kgp14016873
chr17 17091798 17091799 kgp1300575
chr17 17091904 17091905 rs16961406
chr17 17092262 17092263 GA014048
chr17 17094918 17094919 GA014049
chr17 17095486 17095487 rs1047799
chr17 17095643 17095644 kgp10754770
chr17 17099716 17099717 kgp5341462
chr17 17101900 17101901 rs16961412
chr17 17103250 17103251 rs8077299
chr17 17103308 17103309 rs6502564
chr17 17104008 17104009 kgp5077073
chr17 17104193 17104194 kgp3433720
chr17 17104242 17104243 kgp14107648
chr17 17104358 17104359 kgp13833867
chr17 17104713 17104714 rs14003
chr17 17104830 17104831 kgp13986709
chr17 17105443 17105444 kgp13890013
chr17 17105681 17105682 rs4985749
chr17 17105686 17105687 kgp13858500
chr17 17105912 17105913 kgp14092514
chr17 17106278 17106279 kgp14024723
chr17 17107183 17107184 rs9894565
chr17 17115565 17115566 kgp8383394
chr17 17115632 17115633 kgp1855679
chr17 17116411 17116412 rs3803761
chr17 17116543 17116544 rs7224335
chr17 17116612 17116613 rs7224474
chr17 17117508 17117509 kgp13896078
chr17 17118441 17118442 kgp822344
chr17 17119011 17119012 kgp13988176
chr17 17121623 17121624 kgp9401538
chr17 17122326 17122327 rs8065832
chr17 17122535 17122536 kgp13840713
chr17 17123247 17123248 rs4985755
chr17 17124166 17124167 kgp2998375
chr17 17124814 17124815 rs3744124
chr17 17124974 17124975 kgp13884712
chr17 17125867 17125868 kgp11502072
chr17 17126791 17126792 kgp1285013
chr17 17127469 17127470 kgp438489
chr17 17127470 17127471 rs1736219
chr17 17128512 17128513 rs7222600
chr17 17129923 17129924 kgp11742078
chr17 17131868 17131869 rs1708618
chr17 17132617 17132618 kgp8884639
chr17 17132947 17132948 rs11869283
chr17 17133120 17133121 rs1613416
chr17 17135160 17135161 kgp13992866
chr17 17135421 17135422 rs1736211
chr17 17136121 17136122 kgp14092623
chr17 17149212 17149213 rs7220577
chr17 17149333 17149334 kgp14014325
chr17 17150951 17150952 rs2294155
chr17 17151140 17151141 rs1736204
chr17 17155872 17155873 rs1736200
chr17 17161825 17161826 kgp13845909
chr17 17161886 17161887 rs1630656
chr17 17161905 17161906 kgp13848035
chr17 17161950 17161951 rs11867522
chr17 17168163 17168164 rs3182911
chr17 17169095 17169096 kgp14078140
chr17 17169361 17169362 rs12453455
chr17 17171084 17171085 kgp14012075
chr17 17179298 17179299 kgp6608691
chr17 17180612 17180613 kgp3997412
chr17 17184096 17184097 rs1029830
chr17 17185266 17185267 rs8072402
chr17 17186756 17186757 kgp14073992
chr17 17193214 17193215 kgp10094090
chr17 17194049 17194050 rs8072869
chr17 17194837 17194838 rs7217560
chr17 17200240 17200241 rs12451886
chr17 17201575 17201576 kgp6381198
chr17 17208231 17208232 rs16961516
chr17 17208726 17208727 kgp5103259
chr17 17210105 17210106 kgp9174933
chr17 17211428 17211429 kgp9537393
chr17 17215395 17215396 kgp2551169
chr17 17215581 17215582 rs9912109
chr17 17215673 17215674 kgp13995696
chr17 17218858 17218859 rs6502579
chr17 17218924 17218925 kgp4863718
chr17 17219057 17219058 kgp2810446
chr17 17221000 17221001 kgp572721
chr17 17223675 17223676 rs9905836
chr17 17223850 17223851 rs9908168
chr17 17225700 17225701 kgp4092200
chr17 17225828 17225829 kgp11014689
chr17 17228532 17228533 kgp6646105
chr17 17228808 17228809 kgp6321738
chr17 17228953 17228954 rs11078384
chr17 17229866 17229867 kgp5133219
chr17 17231430 17231431 rs7226068
chr17 17231879 17231880 kgp8972596
chr17 17232725 17232726 kgp4578012
chr17 17234529 17234530 kgp10863091
chr17 17235536 17235537 rs1860553
chr17 17236481 17236482 rs9912172
chr17 17238382 17238383 kgp5163809
chr17 17243371 17243372 kgp14024333
chr17 17245731 17245732 kgp14116160
chr17 17246309 17246310 rs10468464
chr17 17251458 17251459 rs10852849
chr17 17251474 17251475 kgp6679913
chr17 17252843 17252844 rs624242
chr17 17253127 17253128 kgp9433664
chr17 17253792 17253793 kgp8590148
chr17 17253919 17253920 kgp4176244
chr17 17254273 17254274 kgp10889507
chr17 17254604 17254605 kgp10911543
chr17 17255682 17255683 kgp1559886
chr17 17256177 17256178 kgp4559582
chr17 17256479 17256480 rs11078386
chr17 17257845 17257846 kgp2818054
chr17 17258671 17258672 kgp10192791
chr17 17259876 17259877 kgp11955676
chr17 17260169 17260170 rs12450758
chr17 17260588 17260589 kgp5838779
chr17 17261559 17261560 kgp1687637
chr17 17261845 17261846 rs242253
chr17 17261878 17261879 kgp2538767
chr17 17267287 17267288 kgp2888075
chr17 17267896 17267897 kgp13891218
chr17 17267921 17267922 rs6502581
chr17 17270150 17270151 kgp8581104
chr17 17271117 17271118 rs7223820
chr17 17271567 17271568 kgp1983301
chr17 17274239 17274240 kgp2697170
chr17 17274397 17274398 rs10521328
chr17 17278393 17278394 kgp9161789
chr17 17278517 17278518 kgp7241679
chr17 17279733 17279734 rs4924939
chr17 17280003 17280004 kgp10257238
chr17 17281046 17281047 kgp13926918
chr17 17285067 17285068 rs9909266
chr17 17285173 17285174 rs9910779
chr17 17285816 17285817 rs6502589
chr17 17287321 17287322 kgp13882101
chr17 17288486 17288487 kgp13910429
chr17 17288954 17288955 kgp739278
chr17 17289942 17289943 kgp4038760
chr17 17290701 17290702 rs6502590
chr17 17292490 17292491 rs7223406
chr17 17293768 17293769 rs9905658
chr17 17294269 17294270 kgp14007977
chr17 17297545 17297546 rs8069439
chr17 17297787 17297788 kgp13992919
chr17 17297945 17297946 kgp2903010
chr17 17299590 17299591 kgp3967845
chr17 17300298 17300299 kgp12088631
chr17 17300367 17300368 rs12952522
chr17 17300607 17300608 kgp10783053
chr17 17302136 17302137 kgp10523177
chr17 17302880 17302881 kgp4951842
chr17 17303558 17303559 kgp2386549
chr17 17306086 17306087 kgp10895838
chr17 17307971 17307972 rs8079827
chr17 17308008 17308009 rs8080681
chr17 17308204 17308205 kgp5222333
chr17 17309006 17309007 kgp8260308
chr17 17310885 17310886 rs16961656
chr17 17314405 17314406 kgp13913916
chr17 17317362 17317363 rs9899041
chr17 17319247 17319248 kgp10272433
chr17 17322195 17322196 rs8079502
chr17 17323259 17323260 rs4539660
chr17 17323573 17323574 kgp11079555
chr17 17323838 17323839 kgp7698427
chr17 17324224 17324225 kgp71261
chr17 17324480 17324481 kgp12123559
chr17 17325180 17325181 rs9890753
chr17 17325901 17325902 kgp9263273
chr17 17325950 17325951 rs16961675
chr17 17326362 17326363 kgp11788739
chr17 17326604 17326605 rs7225831
chr17 17329727 17329728 rs4315391
chr17 17330406 17330407 kgp10888353
chr17 17332225 17332226 kgp2704580
chr17 17333239 17333240 kgp4902971
chr17 17333608 17333609 rs7217126
chr17 17335139 17335140 kgp6084809
chr17 17335277 17335278 kgp14091177
chr17 17335416 17335417 kgp3355799
chr17 17335934 17335935 kgp1676506
chr17 17336268 17336269 kgp3438887
chr17 17338535 17338536 rs9674668
chr17 17340511 17340512 kgp8738817
chr17 17343999 17344000 kgp14028416
chr17 17344121 17344122 rs1880900
chr17 17344501 17344502 kgp14000142
chr17 17344652 17344653 rs925095
chr17 17347994 17347995 rs1242488
chr17 17348334 17348335 kgp13852892
chr17 17351373 17351374 kgp9767260
chr17 17351448 17351449 kgp13922819
chr17 17351642 17351643 rs1242484
chr17 17351674 17351675 rs1242483
chr17 17351880 17351881 rs6502598
chr17 17352340 17352341 rs1242482
chr17 17353231 17353232 kgp14110627
chr17 17354292 17354293 rs906405
chr17 17356754 17356755 rs1242479
chr17 17361335 17361336 rs28375824
chr17 17363185 17363186 kgp6367114
chr17 17365398 17365399 rs1242507
chr17 17365485 17365486 kgp13965923
chr17 17366803 17366804 kgp14015032
chr17 17366976 17366977 rs1242505
chr17 17367214 17367215 rs1242504
chr17 17370156 17370157 kgp7356288
chr17 17371404 17371405 kgp1932911
chr17 17373570 17373571 rs1263507
chr17 17374390 17374391 rs1242492
chr17 17378503 17378504 rs2694927
chr17 17379266 17379267 rs1242499
chr17 17379381 17379382 rs1242500
chr17 17381561 17381562 kgp13840571
chr17 17381763 17381764 rs1242502
chr17 17382244 17382245 kgp7054478
chr17 17384499 17384500 rs1242514
chr17 17385001 17385002 kgp1704880
chr17 17385422 17385423 kgp937994
chr17 17385989 17385990 rs1242515
chr17 17387840 17387841 kgp6455520
chr17 17395528 17395529 kgp13933246
chr17 17396076 17396077 kgp13978202
chr17 17396128 17396129 kgp14090942
chr17 17396517 17396518 kgp13871791
chr17 17397408 17397409 kgp10054374
chr17 17397817 17397818 kgp6478998
chr17 17398277 17398278 kgp185484
chr17 17398362 17398363 kgp11599626
chr17 17400971 17400972 rs3760183
chr17 17404585 17404586 rs7220132
chr17 17405503 17405504 rs4479310
chr17 17405576 17405577 kgp2813510
chr17 17407815 17407816 rs8074074
chr17 17408698 17408699 rs4646410
chr17 17411210 17411211 rs4646408
chr17 17413310 17413311 kgp3211317
chr17 17413449 17413450 kgp13916048
chr17 17413964 17413965 kgp10641051
chr17 17417168 17417169 rs4646406
chr17 17417593 17417594 kgp13853130
chr17 17420217 17420218 rs4244593
chr17 17422767 17422768 kgp12305335
chr17 17425278 17425279 kgp7332233
chr17 17425516 17425517 rs3744120
chr17 17425630 17425631 rs897453
chr17 17425857 17425858 kgp3372433
chr17 17426008 17426009 kgp6939387
chr17 17427491 17427492 kgp9345158
chr17 17429470 17429471 kgp6572145
chr17 17429926 17429927 kgp459613
chr17 17430648 17430649 kgp11678734
chr17 17430766 17430767 kgp5362046
chr17 17431055 17431056 kgp10481816
chr17 17431207 17431208 kgp1972855
chr17 17431670 17431671 rs4646398
chr17 17432097 17432098 rs4646397
chr17 17432743 17432744 rs4646396
chr17 17433958 17433959 rs9910747
chr17 17444368 17444369 kgp12128604
chr17 17444873 17444874 kgp916567
chr17 17446102 17446103 rs747770
chr17 17446483 17446484 kgp13886621
chr17 17448609 17448610 kgp14109961
chr17 17448690 17448691 rs4646385
chr17 17449133 17449134 kgp4210850
chr17 17453066 17453067 rs11656215
chr17 17454627 17454628 rs4646384
chr17 17455191 17455192 kgp12171016
chr17 17455195 17455196 kgp1479493
chr17 17456139 17456140 rs4646382
chr17 17457767 17457768 rs9905032
chr17 17460179 17460180 rs4646372
chr17 17460673 17460674 rs4646371
chr17 17460925 17460926 rs13342397
chr17 17462017 17462018 kgp2133817
chr17 17462103 17462104 rs4924962
chr17 17463783 17463784 kgp6708428
chr17 17464827 17464828 kgp7974795
chr17 17465457 17465458 rs4646368
chr17 17467782 17467783 rs4646365
chr17 17467967 17467968 rs4646364
chr17 17468640 17468641 rs4646362
chr17 17469454 17469455 rs4646360
chr17 17470608 17470609 rs4646359
chr17 17472075 17472076 kgp842719
chr17 17472612 17472613 rs4244598
chr17 17474153 17474154 rs4646350
chr17 17480186 17480187 rs8068641
chr17 17480194 17480195 rs2124344
chr17 17480757 17480758 kgp23786303
chr17 17484653 17484654 kgp835701
chr17 17484718 17484719 kgp6229144
chr17 17492059 17492060 rs4646344
chr17 17493085 17493086 kgp8920644
chr17 17493809 17493810 rs4646341
chr17 17494014 17494015 rs4646340
chr17 17495765 17495766 rs7217764
chr17 17495794 17495795 rs7217778
chr17 17506096 17506097 kgp1972308
chr17 17506312 17506313 kgp8847645
chr17 17507307 17507308 kgp8297188
chr17 17508480 17508481 kgp5970735
chr17 17510763 17510764 kgp13953305
chr17 17511828 17511829 kgp10359454
chr17 17515890 17515891 rs12453139
chr17 17522943 17522944 rs8081810
chr17 17524827 17524828 kgp11999589
chr17 17525423 17525424 kgp9451819
chr17 17529605 17529606 rs7219568
chr17 17530247 17530248 kgp9192100
chr17 17530553 17530554 rs4925048
chr17 17534681 17534682 kgp14110033
chr17 17535568 17535569 kgp14034142
chr17 17536918 17536919 kgp6961997
chr17 17537191 17537192 kgp13979905
chr17 17538007 17538008 rs9890064
chr17 17541558 17541559 kgp9519737
chr17 17541749 17541750 rs9901291
chr17 17543721 17543722 kgp9401829
chr17 17544703 17544704 rs12449964
chr17 17544834 17544835 kgp8350435
chr17 17545303 17545304 kgp9805152
chr17 17547235 17547236 kgp3051675
chr17 17550977 17550978 kgp4965659
chr17 17552232 17552233 rs9891217
chr17 17552425 17552426 kgp14004657
chr17 17555517 17555518 kgp13964438
chr17 17555630 17555631 kgp1961574
chr17 17561093 17561094 rs1869771
chr17 17564522 17564523 kgp9261065
chr17 17565154 17565155 kgp7283596
chr17 17565398 17565399 kgp13996220
chr17 17568945 17568946 rs4925093
chr17 17569011 17569012 rs4925094
chr17 17570826 17570827 rs7225141
chr17 17573538 17573539 kgp9756754
chr17 17580118 17580119 rs9891823
chr17 17580646 17580647 kgp11875445
chr17 17587520 17587521 rs4496218
chr17 17587549 17587550 rs9890929
chr17 17589271 17589272 kgp9539569
chr17 17590735 17590736 rs9303142
chr17 17593283 17593284 rs9897150
chr17 17599849 17599850 rs11656769
chr17 17600578 17600579 rs7224617
chr17 17607990 17607991 rs9909618
chr17 17610586 17610587 rs4995264
chr17 17612022 17612023 rs6502615
chr17 17614946 17614947 kgp10940329
chr17 17615527 17615528 rs7208561
chr17 17617308 17617309 rs11654526
chr17 17622665 17622666 rs8075153
chr17 17623987 17623988 rs9897309
chr17 17624192 17624193 rs9904351
chr17 17628140 17628141 rs9907986
chr17 17629284 17629285 rs4925105
chr17 17629522 17629523 kgp5860582
chr17 17632477 17632478 rs7224739
chr17 17632918 17632919 kgp3836782
chr17 17634280 17634281 rs11653696
chr17 17636525 17636526 kgp13948938
chr17 17637936 17637937 kgp2728169
chr17 17642087 17642088 kgp3682191
chr17 17644404 17644405 kgp8895839
chr17 17645526 17645527 kgp13910416
chr17 17645950 17645951 kgp3290097
chr17 17645950 17645951 rs720856
chr17 17647395 17647396 rs11078396
chr17 17650977 17650978 rs9900803
chr17 17661801 17661802 rs4925109
chr17 17663047 17663048 kgp14019786
chr17 17667239 17667240 kgp22746932
chr17 17675277 17675278 rs4924815
chr17 17675544 17675545 kgp9496367
chr17 17676424 17676425 kgp1016425
chr17 17676856 17676857 kgp13981215
chr17 17678861 17678862 kgp22736853
chr17 17680428 17680429 kgp14056723
chr17 17680519 17680520 kgp14087676
chr17 17680718 17680719 rs8066159
chr17 17680744 17680745 kgp12201975
chr17 17681869 17681870 kgp14071717
chr17 17682483 17682484 rs1006656
chr17 17697098 17697099 kgp12295494
chr17 17707104 17707105 rs3818717
chr17 17709135 17709136 rs11652881
chr17 17714158 17714159 kgp13988654
chr17 17715414 17715415 kgp13860400
chr17 17721456 17721457 rs4925115
chr17 17726647 17726648 rs12953299
chr17 17727942 17727943 rs9899634
chr17 17728042 17728043 rs8066560
chr17 17728573 17728574 rs11657423
chr17 17733759 17733760 rs9902941
chr17 17734739 17734740 rs1889018
chr17 17744428 17744429 kgp9614671
chr17 17747825 17747826 kgp14042391
chr17 17747908 17747909 kgp14091899
chr17 17748012 17748013 kgp3690891
chr17 17749821 17749822 kgp9478292
chr17 17750418 17750419 rs1052299
chr17 17754632 17754633 rs4925120
chr17 17757081 17757082 kgp13897862
chr17 17757727 17757728 rs11078400
chr17 17760788 17760789 rs8079321
chr17 17764501 17764502 rs4924823
chr17 17765654 17765655 rs12941039
chr17 17766252 17766253 kgp14037330
chr17 17770964 17770965 rs9907246
chr17 17773174 17773175 kgp14004597
chr17 17774117 17774118 rs9907287
chr17 17775445 17775446 rs7218054
chr17 17776388 17776389 rs8080061
chr17 17779457 17779458 rs7503334
chr17 17782403 17782404 kgp6458033
chr17 17783747 17783748 rs950966
chr17 17784373 17784374 rs4925123
chr17 17787363 17787364 kgp13901847
chr17 17790185 17790186 rs7214028
chr17 17790318 17790319 rs11650649
chr17 17797887 17797888 kgp10595723
chr17 17798632 17798633 rs4925126
chr17 17802477 17802478 rs8078811
chr17 17802668 17802669 rs8078252
chr17 17802778 17802779 rs2350977
chr17 17803002 17803003 rs16960751
chr17 17804724 17804725 rs8070128
chr17 17807185 17807186 rs4925129
chr17 17807857 17807858 rs4925130
chr17 17811250 17811251 rs8078138
chr17 17811464 17811465 rs8078583
chr17 17813526 17813527 kgp8167544
chr17 17818816 17818817 rs7222480
chr17 17826019 17826020 rs9912895
chr17 17828808 17828809 rs8066528
chr17 17829574 17829575 kgp9310048
chr17 17832459 17832460 rs5002487
chr17 17834690 17834691 kgp6087343
chr17 17839023 17839024 rs4341796
chr17 17840822 17840823 rs11078406
chr17 17844071 17844072 rs16960767
chr17 17844817 17844818 kgp11518666
chr17 17844869 17844870 rs4470201
chr17 17845609 17845610 rs7224621
chr17 17847935 17847936 rs6502624
chr17 17851161 17851162 rs8065416
chr17 17851376 17851377 rs8066982
chr17 17853781 17853782 rs8078105
chr17 17857002 17857003 rs4257260
chr17 17864047 17864048 rs8080823
chr17 17866896 17866897 rs10048206
chr17 17869110 17869111 rs7213225
chr17 17869641 17869642 rs6502629
chr17 17872327 17872328 kgp13929086
chr17 17874485 17874486 rs8068175
chr17 17876010 17876011 rs11078408
chr17 17877095 17877096 rs11870660
chr17 17878158 17878159 rs4299203
chr17 17880876 17880877 rs7219320
chr17 17881259 17881260 kgp13924471
chr17 17884659 17884660 rs4072739
chr17 17888548 17888549 rs4459604
chr17 17896089 17896090 kgp9433200
chr17 17896089 17896090 rs4368210
chr17 17896109 17896110 rs8072048
chr17 17896204 17896205 rs4584886
chr17 17897738 17897739 kgp10245036
chr17 17897759 17897760 kgp4911628
chr17 17898242 17898243 rs9899355
chr17 17900363 17900364 kgp8297234
chr17 17900989 17900990 kgp5678200
chr17 17903094 17903095 rs28615278
chr17 17903122 17903123 kgp5576029
chr17 17909774 17909775 kgp9365035
chr17 17911013 17911014 kgp2125126
chr17 17913056 17913057 rs6502632
chr17 17919396 17919397 kgp5361651
chr17 17919748 17919749 rs9913277
chr17 17920018 17920019 kgp13908126
chr17 17921697 17921698 kgp3266842
chr17 17923421 17923422 kgp6721203
chr17 17930252 17930253 rs2955378
chr17 17931762 17931763 rs16960818
chr17 17932817 17932818 rs2955377
chr17 17939246 17939247 rs2955385
chr17 17939572 17939573 rs2955384
chr17 17941363 17941364 rs2955383
chr17 17942612 17942613 kgp1653574
chr17 17944348 17944349 rs2955380
chr17 17946729 17946730 rs2955359
chr17 17947709 17947710 rs2955382
chr17 17948474 17948475 rs2955355
chr17 17949220 17949221 kgp7970575
chr17 17964716 17964717 rs2955356
chr17 17969672 17969673 kgp13926090
chr17 17970228 17970229 rs2955372
chr17 17970370 17970371 kgp13893834
chr17 17970663 17970664 kgp13990061
chr17 17975915 17975916 rs8077176
chr17 17977925 17977926 rs4426402
chr17 17986954 17986955 kgp10597806
chr17 17987066 17987067 rs7212447
chr17 17992792 17992793 kgp9844558
chr17 17993268 17993269 kgp14028789
chr17 17997208 17997209 kgp5696273
chr17 17999180 17999181 kgp14111657
chr17 17999201 17999202 kgp13979130
chr17 17999356 17999357 rs2975004
chr17 18002121 18002122 kgp13907039
chr17 18003647 18003648 kgp8271547
chr17 18003670 18003671 kgp8499785
chr17 18003844 18003845 rs854813
chr17 18004701 18004702 rs9903865
chr17 18004844 18004845 kgp14061707
chr17 18006538 18006539 kgp9936175
chr17 18008288 18008289 rs2955387
chr17 18010535 18010536 kgp13905870
chr17 18012774 18012775 kgp5035532
chr17 18013559 18013560 rs2955361
chr17 18014669 18014670 kgp7238394
chr17 18016017 18016018 rs2925142
chr17 18018262 18018263 rs854767
chr17 18021881 18021882 rs854817
chr17 18025526 18025527 kgp14037149
chr17 18027142 18027143 kgp12088445
chr17 18028233 18028234 kgp13974608
chr17 18029856 18029857 rs854791
chr17 18030523 18030524 kgp7514986
chr17 18030523 18030524 rs854793
chr17 18031367 18031368 kgp7989045
chr17 18035731 18035732 kgp13998441
chr17 18036282 18036283 rs854786
chr17 18039074 18039075 kgp1053300
chr17 18041506 18041507 kgp3143596
chr17 18042526 18042527 kgp4294781
chr17 18043816 18043817 kgp186190
chr17 18044269 18044270 rs854779
chr17 18045097 18045098 rs2072653
chr17 18046289 18046290 rs8065026
chr17 18046897 18046898 kgp9865808
chr17 18047188 18047189 rs2272571
chr17 18051974 18051975 rs854774
chr17 18055228 18055229 rs854772
chr17 18057214 18057215 kgp11038985
chr17 18058520 18058521 kgp9115326
chr17 18059453 18059454 rs2242595
chr17 18059493 18059494 kgp4427096
chr17 18060874 18060875 kgp630401
chr17 18064194 18064195 rs712274
chr17 18064796 18064797 kgp13845029
chr17 18067072 18067073 kgp14018425
chr17 18067403 18067404 rs854804
chr17 18069627 18069628 kgp3181632
chr17 18070760 18070761 kgp6315627
chr17 18073609 18073610 rs2015336
chr17 18077174 18077175 rs854800
chr17 18079074 18079075 rs860568
chr17 18082795 18082796 kgp1473113
chr17 18083103 18083104 kgp6081475
chr17 18088093 18088094 kgp12328494
chr17 18088722 18088723 kgp82114
chr17 18089229 18089230 rs854803
chr17 18089726 18089727 kgp13938978
chr17 18094341 18094342 rs4925144
chr17 18094839 18094840 kgp14076162
chr17 18098017 18098018 rs4925145
chr17 18098252 18098253 kgp12197322
chr17 18099961 18099962 rs12936694
chr17 18102245 18102246 kgp6759361
chr17 18103906 18103907 rs4924839
chr17 18111792 18111793 rs1563371
chr17 18111867 18111868 rs1378602
chr17 18112129 18112130 rs13284
chr17 18112674 18112675 rs3088233
chr17 18112739 18112740 kgp14094692
chr17 18112844 18112845 GA032166
chr17 18121754 18121755 rs2360234
chr17 18121925 18121926 rs1378601
chr17 18122484 18122485 rs6502640
chr17 18128440 18128441 kgp8425265
chr17 18131086 18131087 rs2605135
chr17 18131946 18131947 kgp14003770
chr17 18133494 18133495 rs2290502
chr17 18133503 18133504 kgp14049983
chr17 18135752 18135753 rs2290503
chr17 18138144 18138145 kgp13970923
chr17 18139088 18139089 rs2290507
chr17 18139399 18139400 rs2605137
chr17 18140572 18140573 rs2473656
chr17 18141704 18141705 kgp12448560
chr17 18146720 18146721 kgp2872975
chr17 18148943 18148944 kgp7246976
chr17 18151610 18151611 rs2746025
chr17 18153814 18153815 rs9913139
chr17 18154509 18154510 rs2071242
chr17 18155230 18155231 kgp14001044
chr17 18156081 18156082 rs4925154
chr17 18156540 18156541 rs2071241
chr17 18159614 18159615 rs4925155
chr17 18159890 18159891 kgp5960569
chr17 18163261 18163262 rs28364628
chr17 18164403 18164404 rs2605142
chr17 18171212 18171213 kgp13834987
chr17 18173136 18173137 rs4925157
chr17 18173516 18173517 kgp6601013
chr17 18174680 18174681 rs12945597
chr17 18176717 18176718 rs8072977
chr17 18177088 18177089 rs8078015
chr17 18177577 18177578 kgp7350776
chr17 18177660 18177661 kgp7444890
chr17 18177944 18177945 kgp8059490
chr17 18181591 18181592 kgp13997159
chr17 18184010 18184011 kgp11839989
chr17 18185438 18185439 rs16961060
chr17 18185509 18185510 rs4925159
chr17 18188714 18188715 kgp9841340
chr17 18188883 18188884 rs2294914
chr17 18193940 18193941 kgp484864
chr17 18194010 18194011 rs3817992
chr17 18194247 18194248 kgp7357533
chr17 18195442 18195443 kgp8948569
chr17 18202995 18202996 kgp1824469
chr17 18205763 18205764 kgp1165859
chr17 18206233 18206234 rs9911412
chr17 18208492 18208493 kgp2428359
chr17 18208543 18208544 rs7207123
chr17 18216130 18216131 rs9894005
chr17 18217957 18217958 kgp10963568
chr17 18218163 18218164 kgp8832754
chr17 18218716 18218717 kgp110304
chr17 18218803 18218804 kgp12460552
chr17 18218899 18218900 kgp8651177
chr17 18219834 18219835 kgp2793386
chr17 18219834 18219835 rs3829956
chr17 18220760 18220761 kgp6423366
chr17 18220769 18220770 kgp3027492
chr17 18220879 18220880 kgp14069233
chr17 18221009 18221010 rs12449313
chr17 18221133 18221134 rs1563631
chr17 18226176 18226177 kgp9381240
chr17 18226176 18226177 rs4925171
chr17 18226698 18226699 kgp2387727
chr17 18226701 18226702 GA032171
chr17 18227080 18227081 rs921986
chr17 18227100 18227101 kgp6012936
chr17 18227271 18227272 kgp9282802
chr17 18227341 18227342 kgp14118181
chr17 18228120 18228121 kgp14100483
chr17 18228397 18228398 kgp13835841
chr17 18228604 18228605 kgp8175463
chr17 18229056 18229057 kgp5693396
chr17 18229451 18229452 kgp8523797
chr17 18230379 18230380 kgp23894962
chr17 18230659 18230660 rs12939757
chr17 18231731 18231732 kgp13857706
chr17 18231796 18231797 kgp10408550
chr17 18231997 18231998 rs1979276
chr17 18232016 18232017 rs3783
chr17 18232095 18232096 kgp7734848
chr17 18232135 18232136 kgp14070847
chr17 18232570 18232571 kgp8806706
chr17 18234027 18234028 rs8080285
chr17 18234466 18234467 kgp8235302
chr17 18239011 18239012 rs2273028
chr17 18243637 18243638 rs9897954
chr17 18243871 18243872 kgp11620723
chr17 18247361 18247362 rs7207306
chr17 18248020 18248021 rs9909104
chr17 18249445 18249446 rs9902498
chr17 18250192 18250193 kgp3693867
chr17 18250526 18250527 rs2273027
chr17 18251808 18251809 kgp683643
chr17 18252009 18252010 kgp4420023
chr17 18255078 18255079 kgp1905699
chr17 18256975 18256976 kgp13925584
chr17 18256978 18256979 kgp7609041
chr17 18263956 18263957 kgp7171581
chr17 18265263 18265264 rs2461838
chr17 18266119 18266120 kgp14081427
chr17 18267012 18267013 kgp13987661
chr17 18267208 18267209 rs7213472
chr17 18275142 18275143 rs9901160
chr17 18275846 18275847 rs8065874
chr17 18278516 18278517 rs8080951
chr17 18283626 18283627 rs617624
chr17 18288198 18288199 rs584300
chr17 18290992 18290993 rs2461847
chr17 18312303 18312304 kgp13836590
chr17 18322253 18322254 rs7406759
chr17 18362756 18362757 kgp14028592
chr17 18529603 18529604 kgp2428138
chr17 18540214 18540215 kgp5955565
chr17 18542222 18542223 kgp6612518
chr17 18562719 18562720 rs4441330
chr17 18565422 18565423 rs9912852
chr17 18566385 18566386 kgp14053800
chr17 18566421 18566422 kgp13953976
chr17 18566611 18566612 kgp13879424
chr17 18566754 18566755 kgp14042757
chr17 18569415 18569416 kgp13933088
chr17 18571261 18571262 kgp23934253
chr17 18571344 18571345 kgp13957450
chr17 18571925 18571926 kgp13898350
chr17 18572784 18572785 kgp14081537
chr17 18573341 18573342 kgp23892319
chr17 18574940 18574941 kgp14015586
chr17 18576376 18576377 kgp14053373
chr17 18578691 18578692 kgp9406897
chr17 18579708 18579709 rs4449005
chr17 18579921 18579922 kgp6897576
chr17 18583626 18583627 kgp3156039
chr17 18584182 18584183 kgp14032129
chr17 18585694 18585695 kgp23815682
chr17 18587359 18587360 kgp10255747
chr17 18591212 18591213 rs12451005
chr17 18602475 18602476 rs1969051
chr17 18602531 18602532 rs1969050
chr17 18603530 18603531 rs3913332
chr17 18616666 18616667 kgp3417894
chr17 18618711 18618712 kgp13841426
chr17 18619792 18619793 kgp4421138
chr17 18620496 18620497 kgp12189336
chr17 18630994 18630995 kgp3690785
chr17 18634540 18634541 kgp3921741
chr17 18641186 18641187 kgp11967466
chr17 18643812 18643813 kgp23793692
chr17 18646773 18646774 kgp13932479
chr17 18653069 18653070 kgp9393320
chr17 18655486 18655487 rs7215492
chr17 18658052 18658053 kgp11260533
chr17 18660049 18660050 kgp6598497
chr17 18660271 18660272 rs11655952
chr17 18671960 18671961 kgp7545773
chr17 18672186 18672187 kgp7322852
chr17 18676045 18676046 kgp14028532
chr17 18677296 18677297 kgp5918650
chr17 18677328 18677329 rs4244595
chr17 18678547 18678548 kgp8697501
chr17 18678547 18678548 rs4630608
chr17 18679832 18679833 rs12150592
chr17 18681912 18681913 kgp3589531
chr17 18682408 18682409 kgp13966286
chr17 18683108 18683109 kgp8107738
chr17 18684951 18684952 kgp12044583
chr17 18688663 18688664 kgp10924846
chr17 18699070 18699071 rs4924927
chr17 18700842 18700843 kgp1165045
chr17 18702273 18702274 kgp13945996
chr17 18705014 18705015 rs4289051
chr17 18706129 18706130 rs9898804
chr17 18712974 18712975 kgp11528509
chr17 18723994 18723995 kgp6466880
chr17 18726472 18726473 kgp8118371
chr17 18753776 18753777 kgp13980496
chr17 18753869 18753870 rs4924935
chr17 18761108 18761109 rs8066636
chr17 18761132 18761133 rs8066385
chr17 18761507 18761508 kgp3225654
chr17 18762975 18762976 kgp8730829
chr17 18765020 18765021 rs1037037
chr17 18768011 18768012 rs3764446
chr17 18770529 18770530 rs2305062
chr17 18771992 18771993 kgp5366957
chr17 18775866 18775867 kgp9723815
chr17 18775899 18775900 rs4393623
chr17 18777968 18777969 kgp2639942
chr17 18778492 18778493 rs12451200
chr17 18779774 18779775 rs1992649
chr17 18781808 18781809 rs12452289
chr17 18788217 18788218 rs7221778
chr17 18791153 18791154 kgp1370013
chr17 18793060 18793061 rs3803835
chr17 18793224 18793225 kgp6835389
chr17 18793243 18793244 kgp13964716
chr17 18796790 18796791 kgp8829196
chr17 18800765 18800766 kgp4946465
chr17 18801840 18801841 rs8073436
chr17 18803980 18803981 kgp9958715
chr17 18804216 18804217 kgp8343150
chr17 18804384 18804385 rs11078421
chr17 18805886 18805887 rs7223173
chr17 18807077 18807078 rs12936834
chr17 18807130 18807131 rs8067882
chr17 18811701 18811702 rs7222893
chr17 18814975 18814976 rs9891309
chr17 18815546 18815547 rs9899848
chr17 18816739 18816740 kgp43279
chr17 18821387 18821388 kgp1277896
chr17 18821824 18821825 rs2469862
chr17 18823704 18823705 rs17842759
chr17 18824551 18824552 rs874637
chr17 18827672 18827673 kgp6242173
chr17 18828702 18828703 rs11656953
chr17 18830122 18830123 rs11657284
chr17 18830286 18830287 rs966811
chr17 18831005 18831006 kgp8069658
chr17 18833061 18833062 rs2891982
chr17 18834020 18834021 kgp500374
chr17 18834136 18834137 kgp8559651
chr17 18834257 18834258 rs6846
chr17 18834551 18834552 kgp3326864
chr17 18835249 18835250 kgp7077749
chr17 18840432 18840433 rs1737944
chr17 18842065 18842066 kgp2394287
chr17 18843305 18843306 kgp5057463
chr17 18844735 18844736 rs1634423
chr17 18848022 18848023 kgp768074
chr17 18851011 18851012 rs11656760
chr17 18852019 18852020 kgp9307802
chr17 18852799 18852800 rs1555142
chr17 18853177 18853178 kgp6432286
chr17 18853854 18853855 kgp9692839
chr17 18855610 18855611 rs2076562
chr17 18855986 18855987 kgp1082168
chr17 18856870 18856871 kgp10527141
chr17 18856895 18856896 rs4924949
chr17 18857162 18857163 rs1634413
chr17 18857331 18857332 kgp13954869
chr17 18858056 18858057 rs9903337
chr17 18859017 18859018 rs2472692
chr17 18859610 18859611 rs11653983
chr17 18859698 18859699 rs2469842
chr17 18860660 18860661 kgp13889406
chr17 18861976 18861977 kgp14007175
chr17 18862563 18862564 kgp14054368
chr17 18863104 18863105 rs2074276
chr17 18863671 18863672 kgp86243
chr17 18866128 18866129 kgp8518745
chr17 18866860 18866861 kgp7806132
chr17 18868772 18868773 kgp11447468
chr17 18872336 18872337 GA032183
chr17 18873904 18873905 kgp11551677
chr17 18874688 18874689 kgp22789722
chr17 18874719 18874720 kgp11520115
chr17 18876595 18876596 rs17842752
chr17 18879648 18879649 rs2472717
chr17 18880267 18880268 rs2472715
chr17 18880660 18880661 rs2469860
chr17 18887322 18887323 kgp13913695
chr17 18889793 18889794 kgp3360029
chr17 18890761 18890762 rs8070758
chr17 18891317 18891318 rs9901327
chr17 18891773 18891774 kgp13972762
chr17 18893214 18893215 rs9916099
chr17 18894597 18894598 kgp10044354
chr17 18897671 18897672 rs2472712
chr17 18897999 18898000 kgp3643640
chr17 18898510 18898511 kgp6874657
chr17 18899408 18899409 kgp4196346
chr17 18899609 18899610 rs8070612
chr17 18902751 18902752 kgp14063260
chr17 18904829 18904830 rs7211874
chr17 18908759 18908760 kgp3605278
chr17 18908878 18908879 rs7218780
chr17 18909042 18909043 rs7218569
chr17 18909268 18909269 kgp2402051
chr17 18914444 18914445 rs2428372
chr17 18914687 18914688 kgp11548742
chr17 18914724 18914725 kgp9147902
chr17 18917236 18917237 kgp5471951
chr17 18917323 18917324 rs2472707
chr17 18917512 18917513 rs2428369
chr17 18917914 18917915 rs2074280
chr17 18918395 18918396 kgp1737461
chr17 18921538 18921539 rs1076203
chr17 18922491 18922492 kgp5054473
chr17 18923179 18923180 kgp481169
chr17 18925614 18925615 kgp14074825
chr17 18926544 18926545 kgp5374726
chr17 18926852 18926853 kgp14006698
chr17 19142442 19142443 rs8080907
chr17 19163051 19163052 kgp11300755
chr17 19178891 19178892 kgp8073344
chr17 19190932 19190933 kgp3215580
chr17 19190955 19190956 kgp5796582
chr17 19204431 19204432 rs12938803
chr17 19204607 19204608 rs4924979
chr17 19210281 19210282 kgp14082514
chr17 19213334 19213335 kgp9282048
chr17 19230529 19230530 kgp14093994
chr17 19236953 19236954 rs12602286
chr17 19238569 19238570 kgp13986537
chr17 19250678 19250679 kgp10217720
chr17 19265595 19265596 rs1106374
chr17 19270446 19270447 rs3886478
chr17 19271064 19271065 rs6587074
chr17 19276198 19276199 rs2048230
chr17 19281005 19281006 rs3866958
chr17 19281259 19281260 kgp13884822
chr17 19286799 19286800 kgp14025689
chr17 19287475 19287476 rs6587082
chr17 19288273 19288274 rs2240099
chr17 19294722 19294723 kgp13960935
chr17 19303159 19303160 kgp13994870
chr17 19303492 19303493 rs1509160
chr17 19309833 19309834 kgp5126039
chr17 19313714 19313715 rs1110467
chr17 19313996 19313997 rs1110466
chr17 19314295 19314296 rs2386314
chr17 19314610 19314611 rs739830
chr17 19318030 19318031 rs1295330
chr17 19320057 19320058 kgp14049990
chr17 19320121 19320122 rs2072120
chr17 19320153 19320154 rs2072119
chr17 19320494 19320495 kgp13847041
chr17 19326701 19326702 rs2386315
chr17 19326856 19326857 rs763751
chr17 19337834 19337835 rs6587126
chr17 19338033 19338034 rs6587127
chr17 19338608 19338609 kgp13880448
chr17 19339821 19339822 rs9901210
chr17 19352923 19352924 kgp13964409
chr17 19358442 19358443 rs8080617
chr17 19360248 19360249 rs9899706
chr17 19361075 19361076 kgp13837500
chr17 19375661 19375662 kgp13935734
chr17 19380727 19380728 rs7212355
chr17 19386965 19386966 rs2453605
chr17 19388304 19388305 rs2428584
chr17 19390360 19390361 kgp5622444
chr17 19395910 19395911 rs16960177
chr17 19399222 19399223 rs2240096
chr17 19401278 19401279 rs7213572
chr17 19402096 19402097 rs8068853
chr17 19402520 19402521 kgp8443244
chr17 19404395 19404396 rs7214851
chr17 19411481 19411482 rs8076975
chr17 19430062 19430063 kgp13854111
chr17 19438320 19438321 rs2453580
chr17 19439065 19439066 kgp8728575
chr17 19439234 19439235 kgp14024312
chr17 19440280 19440281 rs751259
chr17 19440537 19440538 rs894680
chr17 19441219 19441220 kgp6629023
chr17 19441530 19441531 rs2018675
chr17 19441912 19441913 kgp14107305
chr17 19444986 19444987 rs2440154
chr17 19445922 19445923 rs12451696
chr17 19447015 19447016 rs2440155
chr17 19449779 19449780 kgp13957485
chr17 19451350 19451351 kgp13849700
chr17 19453967 19453968 rs7219149
chr17 19455276 19455277 rs9909350
chr17 19457396 19457397 rs2453569
chr17 19459536 19459537 rs2244280
chr17 19461019 19461020 kgp13833990
chr17 19461516 19461517 kgp14114119
chr17 19462251 19462252 kgp13839099
chr17 19463590 19463591 kgp13974144
chr17 19463684 19463685 kgp14053659
chr17 19465190 19465191 kgp7402138
chr17 19468405 19468406 kgp2059381
chr17 19468761 19468762 kgp2037041
chr17 19472893 19472894 rs7210560
chr17 19473519 19473520 kgp7867666
chr17 19476587 19476588 kgp3880964
chr17 19481160 19481161 kgp14086510
chr17 19482180 19482181 kgp9525505
chr17 19484950 19484951 rs2453594
chr17 19486720 19486721 kgp3106642
chr17 19488850 19488851 rs2453589
chr17 19494126 19494127 kgp14078846
chr17 19494177 19494178 rs2245639
chr17 19494755 19494756 kgp9739469
chr17 19495477 19495478 rs2165895
chr17 19495925 19495926 rs7216938
chr17 19497889 19497890 rs2440161
chr17 19516215 19516216 rs12604069
chr17 19517767 19517768 rs2120274
chr17 19518282 19518283 rs16960251
chr17 19523054 19523055 rs968012
chr17 19526124 19526125 rs6587200
chr17 19528640 19528641 rs9914765
chr17 19529127 19529128 kgp13920450
chr17 19532927 19532928 kgp14042930
chr17 19532954 19532955 kgp13962112
chr17 19537469 19537470 rs7225451
chr17 19543161 19543162 rs11871420
chr17 19543724 19543725 P1_M_061510_17_127_M
chr17 19545833 19545834 rs8074500
chr17 19546099 19546100 rs4925026
chr17 19550269 19550270 rs4621031
chr17 19552475 19552476 rs4646793
chr17 19552718 19552719 rs11204407
chr17 19555724 19555725 rs1004490
chr17 19555853 19555854 kgp3304654
chr17 19555975 19555976 kgp7973484
chr17 19555975 19555976 rs1004491
chr17 19559094 19559095 rs962801
chr17 19559370 19559371 rs2072333
chr17 19559467 19559468 rs962800
chr17 19559622 19559623 rs2072332
chr17 19560367 19560368 rs4646797
chr17 19560655 19560656 rs4646798
chr17 19560851 19560852 rs1034897
chr17 19565944 19565945 rs2108971
chr17 19567019 19567020 rs8073767
chr17 19569025 19569026 rs4244600
chr17 19570319 19570320 rs8069576
chr17 19571268 19571269 rs12937946
chr17 19571911 19571912 P1_M_061510_17_128_P
chr17 19575720 19575721 rs2072331
chr17 19576699 19576700 kgp4051305
chr17 19577407 19577408 rs3786038
chr17 19578645 19578646 kgp6456159
chr17 19578872 19578873 kgp7846805
chr17 19580493 19580494 kgp9320685
chr17 19581008 19581009 rs3760489
chr17 19581362 19581363 kgp14024026
chr17 19582360 19582361 kgp10664746
chr17 19584084 19584085 kgp9994779
chr17 19587602 19587603 rs2386144
chr17 19594839 19594840 rs4925041
chr17 19595584 19595585 rs12602112
chr17 19595935 19595936 kgp8136485
chr17 19596668 19596669 kgp3994120
chr17 19599883 19599884 kgp9664822
chr17 19602220 19602221 kgp8055087
chr17 19602602 19602603 kgp9704772
chr17 19603059 19603060 rs8081130
chr17 19604794 19604795 kgp8339797
chr17 19606376 19606377 kgp14091856
chr17 19607431 19607432 kgp8438989
chr17 19608772 19608773 kgp11908349
chr17 19609946 19609947 kgp732227
chr17 19613356 19613357 rs4925044
chr17 19613600 19613601 rs16960360
chr17 19616244 19616245 rs9897570
chr17 19616906 19616907 rs7222445
chr17 19622505 19622506 kgp13853293
chr17 19622761 19622762 kgp13877867
chr17 19622985 19622986 kgp13886502
chr17 19623022 19623023 rs11657205
chr17 19623105 19623106 kgp477253
chr17 19623901 19623902 rs11204411
chr17 19623970 19623971 kgp10142187
chr17 19626731 19626732 kgp14009908
chr17 19628936 19628937 kgp10696808
chr17 19629978 19629979 kgp5604978
chr17 19631914 19631915 rs7214841
chr17 19635760 19635761 rs4924793
chr17 19636718 19636719 rs1006553
chr17 19637550 19637551 rs11650088
chr17 19637803 19637804 kgp14117477
chr17 19638152 19638153 rs2108967
chr17 19642951 19642952 kgp1888596
chr17 19644880 19644881 rs2072329
chr17 19645937 19645938 rs887241
chr17 19648714 19648715 kgp13864416
chr17 19649248 19649249 rs4646787
chr17 19651481 19651482 rs2072327
chr17 19651901 19651902 rs4646785
chr17 19652675 19652676 rs7221211
chr17 19658080 19658081 rs8075157
chr17 19659748 19659749 kgp6150595
chr17 19663746 19663747 rs8067794
chr17 19664317 19664318 kgp6910604
chr17 19666000 19666001 kgp1931232
chr17 19675012 19675013 kgp11729468
chr17 19675103 19675104 kgp7969407
chr17 19675546 19675547 kgp13861980
chr17 19677343 19677344 kgp8155805
chr17 19678307 19678308 kgp438163
chr17 19687084 19687085 kgp14001777
chr17 19687306 19687307 kgp4816769
chr17 19687306 19687307 rs205090
chr17 19699357 19699358 kgp11930460
chr17 19709118 19709119 kgp13916684
chr17 19710650 19710651 rs157406
chr17 19713739 19713740 rs150122
chr17 19714205 19714206 rs157407
chr17 19714540 19714541 kgp14011111
chr17 19716204 19716205 kgp486737
chr17 19721261 19721262 kgp3856378
chr17 19724154 19724155 rs157395
chr17 19728076 19728077 rs9898591
chr17 19729494 19729495 kgp8901531
chr17 19741758 19741759 rs8068565
chr17 19745456 19745457 kgp13886591
chr17 19747511 19747512 rs281353
chr17 19751215 19751216 kgp10365124
chr17 19753548 19753549 rs9914597
chr17 19763747 19763748 rs8066104
chr17 19765687 19765688 kgp6664102
chr17 19768923 19768924 rs16960503
chr17 19769180 19769181 kgp3065139
chr17 19773442 19773443 rs166838
chr17 19787941 19787942 kgp572340
chr17 19789366 19789367 kgp13943473
chr17 19789452 19789453 rs281364
chr17 19795773 19795774 rs11654515
chr17 19797868 19797869 kgp7509603
chr17 19800101 19800102 kgp13833838
chr17 19800393 19800394 kgp8234794
chr17 19800548 19800549 rs9899357
chr17 19802246 19802247 rs9914273
chr17 19804246 19804247 rs397969
chr17 19808444 19808445 rs6813
chr17 19809748 19809749 rs203467
chr17 19809833 19809834 kgp2589944
chr17 19810719 19810720 kgp7060683
chr17 19812540 19812541 kgp6256837
chr17 19812540 19812541 rs203462
chr17 19812676 19812677 kgp13870980
chr17 19816897 19816898 kgp12224767
chr17 19825578 19825579 rs175922
chr17 19828727 19828728 rs203481
chr17 19828869 19828870 kgp14015515
chr17 19828958 19828959 rs203480
chr17 19829310 19829311 rs203479
chr17 19831818 19831819 rs203477
chr17 19835190 19835191 kgp13942404
chr17 19837011 19837012 rs16960545
chr17 19837129 19837130 rs850623
chr17 19837678 19837679 kgp2391119
chr17 19845768 19845769 rs1479129
chr17 19848449 19848450 rs1638526
chr17 19850974 19850975 rs203475
chr17 19851874 19851875 rs169412
chr17 19858209 19858210 kgp13860978
chr17 19861457 19861458 rs2108978
chr17 19863809 19863810 rs7218251
chr17 19867290 19867291 rs9896641
chr17 19869425 19869426 kgp3052543
chr17 19869543 19869544 rs8079923
chr17 19870722 19870723 rs12325682
chr17 19872357 19872358 kgp13832832
chr17 19876339 19876340 rs28424266
chr17 19878665 19878666 rs2108981
chr17 19882083 19882084 rs7209653
chr17 19888500 19888501 rs9901294
chr17 19895201 19895202 rs12453720
chr17 19898098 19898099 kgp14012070
chr17 19903484 19903485 kgp11419741
chr17 19903724 19903725 kgp1333803
chr17 19904253 19904254 kgp5750966
chr17 19908282 19908283 rs9896633
chr17 19911091 19911092 kgp13987141
chr17 19911648 19911649 kgp5064773
chr17 19911827 19911828 kgp14100722
chr17 19914545 19914546 kgp6693488
chr17 19917335 19917336 rs7224875
chr17 19921963 19921964 kgp13936734
chr17 19922363 19922364 rs7211535
chr17 19926835 19926836 rs7218708
chr17 19927047 19927048 kgp1277361
chr17 19927698 19927699 rs1034904
chr17 19929369 19929370 kgp14072975
chr17 19937340 19937341 rs10459970
chr17 19938277 19938278 kgp7700433
chr17 19945840 19945841 rs7210751
chr17 19947961 19947962 kgp14111836
chr17 19952450 19952451 rs7219688
chr17 19953616 19953617 kgp6467855
chr17 19957288 19957289 rs3862151
chr17 19957951 19957952 rs11870381
chr17 19957994 19957995 kgp13855068
chr17 19959366 19959367 kgp7030557
chr17 19959376 19959377 kgp3521633
chr17 19959692 19959693 rs3862152
chr17 19965586 19965587 rs16960660
chr17 19966693 19966694 rs8074791
chr17 19974062 19974063 kgp3936569
chr17 19977227 19977228 rs4341795
chr17 19978027 19978028 rs16960672
chr17 19985051 19985052 kgp2723112
chr17 19988542 19988543 rs7209734
chr17 19989217 19989218 rs35003563
chr17 19990141 19990142 rs9911879
chr17 19990985 19990986 kgp2064754
chr17 19990989 19990990 kgp9482015
chr17 19991805 19991806 kgp4714854
chr17 19991838 19991839 kgp4804845
chr17 19991872 19991873 kgp7383731
chr17 19991992 19991993 kgp10105723
chr17 19992606 19992607 rs11867585
chr17 19994672 19994673 kgp11821984
chr17 19996139 19996140 rs9913374
chr17 19997424 19997425 kgp7012481
chr17 19997869 19997870 rs7208025
chr17 19998016 19998017 rs7208365
chr17 19998376 19998377 rs7215803
chr17 20000130 20000131 kgp9923912
chr17 20001611 20001612 kgp4337751
chr17 20004874 20004875 rs12451841
chr17 20007499 20007500 kgp7341260
chr17 20012557 20012558 rs7215432
chr17 20013801 20013802 rs3764436
chr17 20015427 20015428 rs9902683
chr17 20023034 20023035 rs11868146
chr17 20029169 20029170 kgp8939471
chr17 20034214 20034215 rs7223505
chr17 20036544 20036545 kgp11910728
chr17 20037236 20037237 kgp13916261
chr17 20038272 20038273 rs9893832
chr17 20043514 20043515 rs1971043
chr17 20049343 20049344 rs4925088
chr17 20057864 20057865 kgp13860787
chr17 20064071 20064072 kgp11690733
chr17 20066630 20066631 rs4925090
chr17 20085184 20085185 kgp6817656
chr17 20088491 20088492 rs2107565
chr17 20093725 20093726 kgp9335311
chr17 20101883 20101884 kgp22799903
chr17 20103559 20103560 rs8081600
chr17 20107619 20107620 kgp14073645
chr17 20107772 20107773 rs2703805
chr17 20108183 20108184 kgp8509563
chr17 20109188 20109189 rs2703807
chr17 20117150 20117151 rs2703814
chr17 20117683 20117684 rs7225948
chr17 20129545 20129546 rs12051550
chr17 20134288 20134289 rs2526476
chr17 20136556 20136557 kgp13874173
chr17 20145016 20145017 kgp9357977
chr17 20150339 20150340 rs757494
chr17 20157956 20157957 rs733794
chr17 20158342 20158343 rs7214833
chr17 20160924 20160925 kgp1427595
chr17 20160949 20160950 kgp14093527
chr17 20163615 20163616 kgp786855
chr17 20165250 20165251 kgp630614
chr17 20173183 20173184 kgp8066101
chr17 20174525 20174526 rs9899514
chr17 20175459 20175460 kgp1226441
chr17 20188027 20188028 rs6587061
chr17 20188173 20188174 rs10491107
chr17 20194522 20194523 rs12051865
chr17 20197857 20197858 kgp14079536
chr17 20198023 20198024 kgp13843420
chr17 20205816 20205817 rs5025290
chr17 20210533 20210534 kgp13966698
chr17 20214413 20214414 kgp7728995
chr17 20216927 20216928 rs8071274
chr17 20217121 20217122 rs7209889
chr17 20291018 20291019 rs9909852
chr17 20320856 20320857 kgp13875499
chr17 20340524 20340525 rs8076285
chr17 20364206 20364207 kgp500265
chr17 20432756 20432757 rs16942200
chr17 20458883 20458884 kgp884527
chr17 20459318 20459319 kgp11536891
chr17 20459946 20459947 kgp8607376
chr17 20462757 20462758 kgp11429293
chr17 20463247 20463248 kgp6947375
chr17 20472337 20472338 kgp14016485
chr17 20483881 20483882 kgp14067058
chr17 20508408 20508409 kgp9304275
chr17 20513040 20513041 kgp7706327
chr17 20514920 20514921 rs17762379
chr17 20516779 20516780 kgp3433566
chr17 20517073 20517074 kgp13897695
chr17 20518216 20518217 kgp5493486
chr17 20522443 20522444 rs10512426
chr17 20525860 20525861 rs8081407
chr17 20527987 20527988 kgp736556
chr17 20528941 20528942 kgp582180
chr17 20539213 20539214 kgp2937284
chr17 20539818 20539819 kgp2598959
chr17 20558944 20558945 kgp663966
chr17 20560512 20560513 kgp10883453
chr17 20564153 20564154 kgp6157511
chr17 20575696 20575697 rs16941336
chr17 20592747 20592748 kgp8978327
chr17 20598665 20598666 kgp14087843
chr17 20605125 20605126 kgp13838535
chr17 20607764 20607765 kgp14038248
chr17 20608647 20608648 rs8077641
chr17 20636701 20636702 rs9896687
chr17 20640323 20640324 rs8072629
chr17 20640776 20640777 rs1815569
chr17 20646526 20646527 kgp743792
chr17 20650145 20650146 rs9911067
chr17 20650585 20650586 kgp4894772
chr17 20650996 20650997 kgp13945724
chr17 20651568 20651569 kgp13919290
chr17 20652328 20652329 rs2310985
chr17 20657797 20657798 rs8068101
chr17 20661766 20661767 rs8079738
chr17 20663673 20663674 kgp14020843
chr17 20673511 20673512 rs9899961
chr17 20677956 20677957 kgp12229020
chr17 20678138 20678139 kgp11750147
chr17 20681136 20681137 rs8064923
chr17 20681698 20681699 kgp14050222
chr17 20682142 20682143 kgp12337596
chr17 20682585 20682586 rs2958471
chr17 20684716 20684717 kgp5746833
chr17 20688482 20688483 kgp13909028
chr17 20688807 20688808 kgp10139662
chr17 20688828 20688829 kgp6313480
chr17 20692598 20692599 rs9889729
chr17 20693743 20693744 rs7214735
chr17 20697744 20697745 kgp5142654
chr17 20698242 20698243 kgp9241778
chr17 20699544 20699545 rs2958478
chr17 20709740 20709741 kgp2785958
chr17 20711483 20711484 kgp12182153
chr17 20715377 20715378 kgp518848
chr17 20715725 20715726 rs7214373
chr17 20716291 20716292 kgp14021354
chr17 20719238 20719239 rs2993352
chr17 20725309 20725310 kgp13969270
chr17 20725548 20725549 kgp13841458
chr17 20727045 20727046 kgp1463585
chr17 20729110 20729111 kgp10666323
chr17 20729400 20729401 kgp3417231
chr17 20731146 20731147 kgp13916400
chr17 20731271 20731272 kgp14107104
chr17 20735096 20735097 kgp1203635
chr17 20736847 20736848 rs2958464
chr17 20737254 20737255 rs7212948
chr17 20737866 20737867 rs2993367
chr17 20738584 20738585 rs8075732
chr17 20741294 20741295 kgp9722116
chr17 20751143 20751144 rs4985929
chr17 20751542 20751543 rs11870426
chr17 20752193 20752194 kgp14063323
chr17 20762973 20762974 kgp8267102
chr17 20766279 20766280 rs6587094
chr17 20784003 20784004 kgp11607431
chr17 20805783 20805784 rs17690697
chr17 20810646 20810647 rs11653586
chr17 20814245 20814246 kgp13836687
chr17 20814765 20814766 rs8064382
chr17 20816235 20816236 rs11870741
chr17 20816340 20816341 rs11870757
chr17 20817172 20817173 kgp13967742
chr17 20817172 20817173 rs9910047
chr17 20818067 20818068 rs9890010
chr17 20819894 20819895 kgp13903952
chr17 20819994 20819995 rs8067705
chr17 20823012 20823013 rs9912643
chr17 20825760 20825761 P1_M_061510_17_129_M
chr17 20829405 20829406 kgp5382310
chr17 20830319 20830320 kgp7160731
chr17 20830914 20830915 kgp3689399
chr17 20831359 20831360 kgp1945634
chr17 20834923 20834924 rs9912200
chr17 20835557 20835558 kgp13921507
chr17 20837899 20837900 rs11204323
chr17 20839359 20839360 rs7222400
chr17 20839395 20839396 rs7224181
chr17 20840121 20840122 kgp12364647
chr17 20841656 20841657 rs8073343
chr17 20842985 20842986 kgp8699253
chr17 20843556 20843557 kgp4971558
chr17 20848634 20848635 kgp11164545
chr17 20849768 20849769 rs9905095
chr17 20852045 20852046 rs11204325
chr17 20852832 20852833 kgp5908551
chr17 20855950 20855951 rs4985940
chr17 20858431 20858432 rs16962469
chr17 20859146 20859147 kgp6697317
chr17 20865012 20865013 rs4381653
chr17 20865107 20865108 rs9907218
chr17 20866864 20866865 rs7223388
chr17 20871162 20871163 kgp13868740
chr17 20872330 20872331 rs11204328
chr17 20872433 20872434 kgp10456101
chr17 20873342 20873343 kgp2034015
chr17 20876142 20876143 kgp10213887
chr17 20876471 20876472 kgp4317314
chr17 20879027 20879028 kgp3994937
chr17 20883923 20883924 kgp14053368
chr17 20884040 20884041 kgp13988584
chr17 20893071 20893072 kgp10823786
chr17 20896037 20896038 rs7218520
chr17 20903376 20903377 kgp14013583
chr17 20903775 20903776 kgp2755168
chr17 20904450 20904451 rs1044414
chr17 20904668 20904669 kgp5627100
chr17 20905083 20905084 rs3612
chr17 20905099 20905100 kgp14062745
chr17 20905721 20905722 kgp13903567
chr17 20908223 20908224 kgp13885878
chr17 20909044 20909045 rs9911289
chr17 20910833 20910834 rs4985959
chr17 20910973 20910974 rs8079097
chr17 20910983 20910984 rs16962375
chr17 20911172 20911173 rs2291034
chr17 20911920 20911921 kgp4034320
chr17 20914155 20914156 rs9909279
chr17 20915463 20915464 kgp9144967
chr17 20915780 20915781 kgp14083628
chr17 20916796 20916797 rs719094
chr17 20919503 20919504 rs7209129
chr17 20922267 20922268 rs984007
chr17 20922379 20922380 kgp14103568
chr17 20923290 20923291 kgp5332152
chr17 20924522 20924523 rs2291037
chr17 20924619 20924620 kgp4761425
chr17 20927058 20927059 rs4985963
chr17 20928690 20928691 kgp7052697
chr17 20935372 20935373 kgp13922251
chr17 20938790 20938791 rs1993901
chr17 20940651 20940652 kgp11536106
chr17 20944153 20944154 rs5005801
chr17 20948697 20948698 kgp4962503
chr17 20953084 20953085 kgp14098540
chr17 20954734 20954735 kgp10459184
chr17 20956095 20956096 kgp8456378
chr17 20959924 20959925 kgp2743324
chr17 20969013 20969014 rs1871276
chr17 20969134 20969135 rs17841422
chr17 20975193 20975194 kgp4826449
chr17 20975194 20975195 kgp4697486
chr17 20975793 20975794 rs4985976
chr17 20977984 20977985 rs7218954
chr17 20979205 20979206 kgp5039816
chr17 20979793 20979794 rs899343
chr17 20980472 20980473 kgp13944770
chr17 20980676 20980677 kgp13958036
chr17 20980847 20980848 kgp7771854
chr17 20984929 20984930 kgp7186334
chr17 20987272 20987273 kgp2325624
chr17 20991505 20991506 rs6587119
chr17 20993172 20993173 rs1011936
chr17 20994234 20994235 rs4985828
chr17 21000613 21000614 rs8066050
chr17 21001125 21001126 kgp4684500
chr17 21003052 21003053 rs17771175
chr17 21003199 21003200 kgp14076023
chr17 21004101 21004102 kgp13841934
chr17 21007302 21007303 rs9895475
chr17 21008195 21008196 kgp9406893
chr17 21008332 21008333 kgp13948411
chr17 21009305 21009306 kgp14069315
chr17 21012831 21012832 kgp4241102
chr17 21015386 21015387 kgp14085758
chr17 21018794 21018795 kgp11747650
chr17 21019307 21019308 rs8064815
chr17 21020377 21020378 kgp13850723
chr17 21020616 21020617 kgp14088743
chr17 21023005 21023006 rs1478791
chr17 21030298 21030299 kgp13924798
chr17 21037837 21037838 kgp6698041
chr17 21042654 21042655 kgp11497436
chr17 21048912 21048913 rs2035255
chr17 21050157 21050158 rs16962283
chr17 21056852 21056853 kgp13987537
chr17 21062060 21062061 rs4559959
chr17 21065030 21065031 kgp14101652
chr17 21070523 21070524 kgp12231734
chr17 21070616 21070617 kgp14001442
chr17 21070900 21070901 rs8070360
chr17 21072230 21072231 rs12944701
chr17 21072341 21072342 rs899332
chr17 21072362 21072363 rs899333
chr17 21074152 21074153 rs11655786
chr17 21075342 21075343 kgp13889620
chr17 21080314 21080315 kgp10749191
chr17 21080954 21080955 rs8080379
chr17 21084891 21084892 rs8078205
chr17 21087614 21087615 rs3744227
chr17 21087670 21087671 kgp6755815
chr17 21087987 21087988 rs3744224
chr17 21088145 21088146 kgp2940427
chr17 21090081 21090082 rs9911448
chr17 21092487 21092488 kgp2882919
chr17 21095465 21095466 kgp13936127
chr17 21096504 21096505 kgp11551614
chr17 21097275 21097276 kgp9540105
chr17 21099961 21099962 rs7207777
chr17 21102950 21102951 rs9916148
chr17 21103146 21103147 rs11654092
chr17 21104097 21104098 kgp14071677
chr17 21104626 21104627 rs1109515
chr17 21104816 21104817 kgp5366176
chr17 21104958 21104959 rs11656740
chr17 21113835 21113836 rs11657348
chr17 21118708 21118709 rs7219901
chr17 21120059 21120060 kgp14052280
chr17 21120717 21120718 kgp1261282
chr17 21121135 21121136 rs9891647
chr17 21121704 21121705 kgp2087938
chr17 21122321 21122322 kgp2647609
chr17 21126759 21126760 kgp275994
chr17 21127057 21127058 rs9911465
chr17 21127087 21127088 rs12946498
chr17 21134212 21134213 kgp13982904
chr17 21138474 21138475 kgp2251907
chr17 21139699 21139700 rs12944658
chr17 21141049 21141050 kgp1470728
chr17 21141774 21141775 kgp14053449
chr17 21142571 21142572 kgp10673330
chr17 21142576 21142577 kgp3752424
chr17 21142803 21142804 kgp14113136
chr17 21143884 21143885 kgp14024552
chr17 21144154 21144155 kgp5109973
chr17 21144311 21144312 kgp12204089
chr17 21145330 21145331 kgp13844019
chr17 21146028 21146029 kgp13859729
chr17 21146029 21146030 kgp9770623
chr17 21151281 21151282 kgp7156806
chr17 21151764 21151765 kgp4841513
chr17 21152056 21152057 kgp4149264
chr17 21153179 21153180 kgp5149589
chr17 21153965 21153966 kgp7592331
chr17 21154151 21154152 kgp1364908
chr17 21154653 21154654 kgp12526885
chr17 21155756 21155757 kgp4546788
chr17 21156732 21156733 kgp14025208
chr17 21157125 21157126 kgp9733322
chr17 21157275 21157276 kgp194119
chr17 21157702 21157703 rs6587128
chr17 21160029 21160030 kgp11608385
chr17 21160084 21160085 kgp6853716
chr17 21160836 21160837 kgp12179078
chr17 21162772 21162773 rs12602921
chr17 21165956 21165957 rs9905317
chr17 21168136 21168137 rs4130339
chr17 21168292 21168293 kgp11898128
chr17 21172511 21172512 kgp13913904
chr17 21172638 21172639 rs9904073
chr17 21175068 21175069 rs6587132
chr17 21175119 21175120 rs9907101
chr17 21176358 21176359 kgp3529260
chr17 21177391 21177392 kgp2024066
chr17 21177798 21177799 kgp545478
chr17 21178334 21178335 rs4986004
chr17 21179460 21179461 rs2001651
chr17 21180860 21180861 rs6587134
chr17 21181095 21181096 kgp5120020
chr17 21183192 21183193 rs959511
chr17 21185630 21185631 kgp1926559
chr17 21186009 21186010 kgp2552918
chr17 21186359 21186360 rs10468608
chr17 21186493 21186494 kgp5742140
chr17 21189597 21189598 rs1466314
chr17 21190526 21190527 kgp2849945
chr17 21193617 21193618 rs3760201
chr17 21198117 21198118 rs17772089
chr17 21198146 21198147 rs3892032
chr17 21199161 21199162 kgp5787118
chr17 21202234 21202235 kgp13980767
chr17 21204634 21204635 kgp7937997
chr17 21205605 21205606 kgp424092
chr17 21214026 21214027 kgp3440793
chr17 21216601 21216602 rs12602109
chr17 21236057 21236058 rs11871216
chr17 21241803 21241804 kgp6405946
chr17 21247081 21247082 P1_M_061510_17_132_P
chr17 21258886 21258887 kgp3590259
chr17 21261559 21261560 rs4986044
chr17 21262860 21262861 kgp7020437
chr17 21262962 21262963 kgp12448364
chr17 21264450 21264451 rs1320252
chr17 21267540 21267541 kgp4596038
chr17 21268223 21268224 rs11867371
chr17 21273836 21273837 rs11654455
chr17 21274378 21274379 kgp643501
chr17 21274740 21274741 kgp11111605
chr17 21276113 21276114 kgp2293620
chr17 21278077 21278078 kgp10791162
chr17 21284222 21284223 rs4640244
chr17 21284672 21284673 kgp2826356
chr17 21285757 21285758 kgp6772118
chr17 21285925 21285926 rs4986049
chr17 21286013 21286014 kgp11392160
chr17 21289482 21289483 kgp6684237
chr17 21295269 21295270 kgp3418084
chr17 21301439 21301440 rs4985853
chr17 21356276 21356277 kgp2557425
chr17 21357539 21357540 kgp4686203
chr17 21357540 21357541 kgp3158359
chr17 21361525 21361526 kgp11739904
chr17 21363577 21363578 rs7212402
chr17 21367798 21367799 kgp7735798
chr17 21369562 21369563 kgp8759645
chr17 21373477 21373478 rs9906453
chr17 21374293 21374294 kgp2760283
chr17 21378215 21378216 rs9889782
chr17 21378624 21378625 kgp3673606
chr17 21383091 21383092 kgp1129765
chr17 21383322 21383323 kgp8143746
chr17 21383565 21383566 kgp13918679
chr17 21392233 21392234 kgp13909184
chr17 21396269 21396270 kgp14014484
chr17 21397751 21397752 kgp6410454
chr17 21397963 21397964 rs6587156
chr17 21398803 21398804 rs7224445
chr17 21401832 21401833 kgp3880
chr17 21404712 21404713 rs7501595
chr17 21407721 21407722 kgp1807007
chr17 21407794 21407795 rs12952340
chr17 21407853 21407854 kgp2144605
chr17 21408406 21408407 rs9892363
chr17 21408634 21408635 kgp14022530
chr17 21410048 21410049 kgp698244
chr17 21410742 21410743 kgp9576715
chr17 21415060 21415061 rs8072120
chr17 21417085 21417086 kgp8719836
chr17 21421544 21421545 kgp13910800
chr17 21427130 21427131 kgp13991763
chr17 21428751 21428752 rs7503709
chr17 21431672 21431673 kgp12168882
chr17 21431818 21431819 rs6587161
chr17 21431902 21431903 kgp13872810
chr17 21432285 21432286 kgp14012314
chr17 21433402 21433403 kgp14022752
chr17 21433591 21433592 kgp12351963
chr17 21433643 21433644 rs9908975
chr17 21433778 21433779 rs7207358
chr17 21434559 21434560 kgp11053918
chr17 21434663 21434664 kgp13858287
chr17 21434889 21434890 kgp13921006
chr17 21435343 21435344 kgp13949363
chr17 21436012 21436013 kgp13865268
chr17 21436099 21436100 kgp13901698
chr17 21436580 21436581 rs7406009
chr17 21437515 21437516 kgp9379005
chr17 21437625 21437626 kgp12500503
chr17 21437692 21437693 kgp11442225
chr17 21438036 21438037 kgp14014546
chr17 21438112 21438113 kgp14076878
chr17 21438176 21438177 kgp843965
chr17 21438528 21438529 kgp13867724
chr17 21443674 21443675 kgp13946805
chr17 21444829 21444830 kgp14026853
chr17 21447432 21447433 rs7217799
chr17 21452281 21452282 rs7217052
chr17 21455170 21455171 rs9900678
chr17 21455676 21455677 rs9910262
chr17 21480180 21480181 kgp9665255
chr17 21483202 21483203 kgp13900559
chr17 21490089 21490090 rs7405782
chr17 21499414 21499415 kgp13846955
chr17 21503146 21503147 kgp103661
chr17 21508841 21508842 kgp5977693
chr17 21528061 21528062 rs9325911
chr17 21539612 21539613 rs9709158
chr17 21544413 21544414 kgp11648532
chr17 21704582 21704583 kgp22729324
chr17 21710262 21710263 rs1842115
chr17 21713488 21713489 rs11870464
chr17 21717706 21717707 kgp8902361
chr17 21717726 21717727 rs4889730
chr17 21721442 21721443 rs4889732
chr17 21721662 21721663 kgp736345
chr17 21729525 21729526 kgp14085844
chr17 21733766 21733767 kgp529800
chr17 21746711 21746712 kgp8592822
chr17 21751826 21751827 kgp7079230
chr17 21754121 21754122 kgp2592591
chr17 21755858 21755859 kgp4820143
chr17 21771952 21771953 rs6565466
chr17 21775084 21775085 kgp13919593
chr17 21785238 21785239 rs2169915
chr17 21787327 21787328 kgp10967014
chr17 21793896 21793897 rs1076066
chr17 21797882 21797883 kgp8602388
chr17 21797889 21797890 kgp3319845
chr17 21801647 21801648 kgp39125
chr17 21803727 21803728 kgp12151031
chr17 21807096 21807097 rs8066323
chr17 21810778 21810779 rs1871323
chr17 21819017 21819018 rs9899644
chr17 21825704 21825705 kgp8120718
chr17 21825992 21825993 rs9989453
chr17 21831306 21831307 rs6565378
chr17 21835271 21835272 rs17052396
chr17 21836645 21836646 kgp14105000
chr17 21861664 21861665 rs7350915
chr17 21874035 21874036 rs1987424
chr17 21901754 21901755 rs6565386
chr17 21909221 21909222 kgp1051379
chr17 21909269 21909270 rs3751916
chr17 21909542 21909543 kgp14051490
chr17 21909837 21909838 rs8073228
chr17 21910378 21910379 kgp2046501
chr17 21911469 21911470 kgp4982826
chr17 21918397 21918398 kgp13843082
chr17 21918666 21918667 rs12452224
chr17 21920959 21920960 rs17052434
chr17 21926144 21926145 kgp13841624
chr17 21930011 21930012 rs2221893
chr17 21932326 21932327 kgp8387238
chr17 21938084 21938085 kgp13914707
chr17 21940170 21940171 rs1877497
chr17 21940583 21940584 kgp13989790
chr17 21944027 21944028 rs7359613
chr17 21946569 21946570 rs2048584
chr17 21946678 21946679 kgp5210083
chr17 21948807 21948808 kgp3317965
chr17 21949791 21949792 kgp153523
chr17 21960451 21960452 kgp3901149
chr17 21960925 21960926 rs7215275
chr17 21967720 21967721 rs11150722
chr17 21968423 21968424 kgp7394237
chr17 21972198 21972199 rs11650562
chr17 21975873 21975874 rs1512845
chr17 21985480 21985481 kgp967872
chr17 21995745 21995746 kgp6700400
chr17 21995776 21995777 rs11868258
chr17 21998889 21998890 kgp13921280
chr17 22002555 22002556 rs7406339
chr17 22003115 22003116 rs8080286
chr17 22003680 22003681 kgp11393191
chr17 22005518 22005519 kgp13993066
chr17 22005805 22005806 rs908997
chr17 22008648 22008649 rs11654492
chr17 22016147 22016148 kgp4695942
chr17 22022576 22022577 kgp6552389
chr17 22026079 22026080 rs4889705
chr17 22027282 22027283 kgp5096186
chr17 22027643 22027644 kgp10766840
chr17 22028059 22028060 rs17808988
chr17 22029452 22029453 kgp2934768
chr17 22030635 22030636 kgp9692520
chr17 22032476 22032477 rs1850921
chr17 22044591 22044592 kgp7629313
chr17 22051895 22051896 kgp13857180
chr17 22069839 22069840 kgp13856902
chr17 22070924 22070925 kgp8111707
chr17 22072159 22072160 rs12449520
chr17 22089855 22089856 rs8079482
chr17 22098007 22098008 kgp8490543
chr17 22098968 22098969 kgp6935000
chr17 22103924 22103925 kgp10081058
chr17 22105109 22105110 rs1520020
chr17 22108349 22108350 kgp1628682
chr17 22108782 22108783 kgp6125073
chr17 22110183 22110184 rs7213544
chr17 22111613 22111614 kgp10465799
chr17 22123972 22123973 rs4889744
chr17 22128299 22128300 kgp9736101
chr17 22132397 22132398 kgp14045574
chr17 22142171 22142172 rs8070275
chr17 22150804 22150805 kgp8765385
chr17 22151208 22151209 kgp13936819
chr17 22159898 22159899 rs1606914
chr17 22171045 22171046 kgp8004280
chr17 22171189 22171190 rs2013347
chr17 22171221 22171222 kgp9133856
chr17 22174215 22174216 rs1960379
chr17 22175354 22175355 kgp6602605
chr17 22178109 22178110 kgp1469309
chr17 22180323 22180324 rs7501536
chr17 22191059 22191060 kgp14005016
chr17 22192731 22192732 kgp8630420
chr17 22193505 22193506 kgp2601891
chr17 22198439 22198440 kgp8012868
chr17 22201034 22201035 rs1973661
chr17 22209503 22209504 kgp13928670
chr17 22213907 22213908 rs12325748
chr17 22217103 22217104 rs11652823
chr17 22217628 22217629 kgp13981910
chr17 22217679 22217680 rs7209871
chr17 22219350 22219351 kgp10312681
chr17 22223782 22223783 kgp6503120
chr17 22242354 22242355 rs2176134
chr17 25295031 25295032 rs3932342
chr17 25311243 25311244 rs7211389
chr17 25313689 25313690 kgp6248349
chr17 25316440 25316441 kgp13985165
chr17 25319271 25319272 kgp2745712
chr17 25336301 25336302 kgp4795511
chr17 25336782 25336783 kgp1183663
chr17 25342454 25342455 rs11653494
chr17 25343370 25343371 rs16966494
chr17 25348770 25348771 kgp1528607
chr17 25350028 25350029 rs4795077
chr17 25350081 25350082 kgp14018819
chr17 25352111 25352112 kgp9195989
chr17 25358027 25358028 rs4520869
chr17 25365137 25365138 kgp13941941
chr17 25365947 25365948 kgp7304907
chr17 25366427 25366428 rs2139942
chr17 25372628 25372629 kgp13888768
chr17 25375920 25375921 rs1521563
chr17 25381566 25381567 kgp2458265
chr17 25384960 25384961 kgp2747427
chr17 25387516 25387517 rs4795370
chr17 25388275 25388276 rs11080053
chr17 25389957 25389958 kgp7236458
chr17 25391963 25391964 rs16972674
chr17 25395749 25395750 kgp14020677
chr17 25395769 25395770 rs1402726
chr17 25397307 25397308 rs1851267
chr17 25398552 25398553 kgp13841713
chr17 25399959 25399960 rs8072882
chr17 25400888 25400889 kgp14013388
chr17 25402962 25402963 kgp14017715
chr17 25406782 25406783 kgp7459083
chr17 25408010 25408011 kgp14087546
chr17 25409455 25409456 kgp6593359
chr17 25410638 25410639 rs11652017
chr17 25410733 25410734 rs11650889
chr17 25410816 25410817 rs11658450
chr17 25413361 25413362 kgp5315405
chr17 25417642 25417643 rs7213246
chr17 25422240 25422241 kgp10532771
chr17 25422750 25422751 kgp9249139
chr17 25434385 25434386 rs16964439
chr17 25440834 25440835 rs7211706
chr17 25442697 25442698 rs953768
chr17 25443104 25443105 kgp3632793
chr17 25443672 25443673 rs9894457
chr17 25444828 25444829 rs2199750
chr17 25446388 25446389 rs9303619
chr17 25446452 25446453 rs17775921
chr17 25448565 25448566 rs2061900
chr17 25451118 25451119 rs2016467
chr17 25458872 25458873 rs2013148
chr17 25462846 25462847 kgp11685575
chr17 25462848 25462849 rs7220977
chr17 25463773 25463774 kgp37910
chr17 25463849 25463850 rs12941978
chr17 25463961 25463962 kgp10390798
chr17 25468946 25468947 kgp14032885
chr17 25472213 25472214 kgp7314543
chr17 25472672 25472673 rs6505104
chr17 25477708 25477709 rs4795494
chr17 25480208 25480209 kgp13887996
chr17 25480244 25480245 kgp6977990
chr17 25480652 25480653 kgp11841852
chr17 25481291 25481292 rs10853131
chr17 25485169 25485170 kgp8160216
chr17 25485412 25485413 kgp7008851
chr17 25490848 25490849 kgp3669518
chr17 25491540 25491541 rs1600326
chr17 25495110 25495111 kgp12410924
chr17 25497295 25497296 rs6505117
chr17 25501862 25501863 rs4795501
chr17 25502404 25502405 rs11654238
chr17 25502693 25502694 kgp502602
chr17 25506703 25506704 kgp6468303
chr17 25508801 25508802 rs6505123
chr17 25522378 25522379 kgp2654779
chr17 25525730 25525731 rs8071740
chr17 25531007 25531008 rs7212541
chr17 25536553 25536554 P2_M_061510_17_12_P
chr17 25542345 25542346 kgp10818633
chr17 25543063 25543064 kgp4050651
chr17 25545320 25545321 rs7223436
chr17 25547930 25547931 kgp14064316
chr17 25551555 25551556 kgp7640692
chr17 25557549 25557550 kgp1661961
chr17 25560143 25560144 kgp538850
chr17 25563450 25563451 kgp3474880
chr17 25564115 25564116 rs8075356
chr17 25566996 25566997 rs11080110
chr17 25567079 25567080 rs12602978
chr17 25569034 25569035 rs6505149
chr17 25569499 25569500 rs6505151
chr17 25573940 25573941 kgp3143364
chr17 25574465 25574466 kgp14073489
chr17 25575114 25575115 kgp294936
chr17 25575382 25575383 kgp13984745
chr17 25583450 25583451 rs7214719
chr17 25583651 25583652 rs7207347
chr17 25585694 25585695 kgp10770323
chr17 25585819 25585820 rs9905895
chr17 25588289 25588290 kgp14016725
chr17 25590754 25590755 rs8076340
chr17 25591469 25591470 kgp10089660
chr17 25597242 25597243 rs7219758
chr17 25597711 25597712 rs4794865
chr17 25598076 25598077 rs16965561
chr17 25598806 25598807 kgp6928095
chr17 25606023 25606024 rs9902474
chr17 25607720 25607721 kgp1389933
chr17 25608277 25608278 kgp8956107
chr17 25613271 25613272 kgp12240772
chr17 25621796 25621797 kgp7868163
chr17 25622110 25622111 kgp7213735
chr17 25623387 25623388 rs7213143
chr17 25626993 25626994 kgp480904
chr17 25628819 25628820 rs9303634
chr17 25630387 25630388 rs2270761
chr17 25632037 25632038 rs8073163
chr17 25632250 25632251 kgp13964180
chr17 25636953 25636954 rs11080131
chr17 25637342 25637343 rs6505199
chr17 25639806 25639807 kgp13867687
chr17 25640080 25640081 kgp2548205
chr17 25640812 25640813 kgp14040998
chr17 25642521 25642522 rs1047616
chr17 25650738 25650739 rs4795567
chr17 25656684 25656685 kgp6646856
chr17 25659287 25659288 rs322172
chr17 25666025 25666026 kgp4384761
chr17 25666329 25666330 rs322177
chr17 25671291 25671292 kgp3597232
chr17 25671470 25671471 rs6505225
chr17 25671588 25671589 kgp2791287
chr17 25673536 25673537 kgp12078455
chr17 25673887 25673888 kgp4740301
chr17 25675349 25675350 rs8070811
chr17 25679289 25679290 kgp11412896
chr17 25679293 25679294 kgp7363468
chr17 25679569 25679570 kgp10123137
chr17 25683676 25683677 rs188914
chr17 25689821 25689822 rs4239230
chr17 25691144 25691145 rs322207
chr17 25691295 25691296 kgp536375
chr17 25691377 25691378 rs322208
chr17 25692199 25692200 kgp7384888
chr17 25693479 25693480 rs1676578
chr17 25693548 25693549 kgp7161086
chr17 25697356 25697357 kgp8219120
chr17 25697460 25697461 kgp9765837
chr17 25701709 25701710 rs1676587
chr17 25702437 25702438 rs322193
chr17 25702786 25702787 rs322194
chr17 25712605 25712606 rs7209640
chr17 25712689 25712690 rs7222157
chr17 25712964 25712965 rs4794888
chr17 25713137 25713138 rs9989470
chr17 25717624 25717625 kgp7248623
chr17 25717744 25717745 kgp7846026
chr17 25722130 25722131 rs7215192
chr17 25723876 25723877 kgp1596063
chr17 25725196 25725197 kgp9297465
chr17 25729476 25729477 kgp2601245
chr17 25731176 25731177 rs10853141
chr17 25731419 25731420 rs10853142
chr17 25734160 25734161 kgp4716012
chr17 25736117 25736118 rs1382048
chr17 25741815 25741816 kgp532422
chr17 25744275 25744276 rs2012824
chr17 25748903 25748904 kgp4130025
chr17 25749687 25749688 rs4795651
chr17 25750312 25750313 kgp13961984
chr17 25750718 25750719 kgp2544509
chr17 25750794 25750795 rs1963517
chr17 25750969 25750970 rs9892881
chr17 25751804 25751805 kgp12482286
chr17 25753501 25753502 rs35094692
chr17 25757326 25757327 kgp9803327
chr17 25757874 25757875 kgp2852890
chr17 25760026 25760027 rs8079252
chr17 25766320 25766321 kgp823006
chr17 25768515 25768516 rs4527067
chr17 25773146 25773147 kgp5747128
chr17 25773156 25773157 rs7216024
chr17 25776661 25776662 kgp9334684
chr17 25777228 25777229 rs9911828
chr17 25778126 25778127 rs1403322
chr17 25778497 25778498 rs6505276
chr17 25780643 25780644 kgp8732762
chr17 25781519 25781520 rs7225819
chr17 25785741 25785742 rs883127
chr17 25785896 25785897 kgp13919698
chr17 25785915 25785916 kgp13945594
chr17 25787233 25787234 rs9303651
chr17 25790228 25790229 kgp2513021
chr17 25790720 25790721 rs6505292
chr17 25796496 25796497 kgp12471122
chr17 25796768 25796769 rs8076714
chr17 25799267 25799268 rs10853147
chr17 25800561 25800562 rs2140224
chr17 25801009 25801010 kgp1174458
chr17 25807136 25807137 rs9895839
chr17 25808399 25808400 rs8069590
chr17 25813312 25813313 kgp13836496
chr17 25816711 25816712 rs8070481
chr17 25817188 25817189 rs1474295
chr17 25822704 25822705 rs17778066
chr17 25823045 25823046 kgp5984600
chr17 25826390 25826391 kgp14116826
chr17 25832413 25832414 rs7208616
chr17 25837381 25837382 kgp5987550
chr17 25839952 25839953 rs2948546
chr17 25842912 25842913 kgp13986877
chr17 25843642 25843643 kgp11319032
chr17 25845803 25845804 rs2945411
chr17 25848195 25848196 rs1105527
chr17 25849316 25849317 rs878028
chr17 25850508 25850509 rs17778162
chr17 25851690 25851691 rs2945378
chr17 25853649 25853650 rs2945379
chr17 25858582 25858583 kgp4069342
chr17 25860209 25860210 rs2948541
chr17 25861527 25861528 rs2948539
chr17 25865587 25865588 rs16966193
chr17 25866195 25866196 kgp4503712
chr17 25867692 25867693 kgp6263789
chr17 25869032 25869033 rs10775412
chr17 25872088 25872089 rs2945385
chr17 25872184 25872185 rs2948527
chr17 25874455 25874456 rs2945387
chr17 25875341 25875342 rs2945388
chr17 25875522 25875523 kgp10519907
chr17 25876395 25876396 kgp8638683
chr17 25879351 25879352 rs2945391
chr17 25882114 25882115 kgp2649835
chr17 25884968 25884969 rs2945395
chr17 25885430 25885431 rs940013
chr17 25886580 25886581 kgp14029531
chr17 25887488 25887489 kgp13971845
chr17 25893061 25893062 rs2945399
chr17 25893226 25893227 kgp6094136
chr17 25899329 25899330 rs12453364
chr17 25900782 25900783 rs940009
chr17 25905358 25905359 rs2948519
chr17 25909849 25909850 rs2293181
chr17 25912472 25912473 rs9893461
chr17 25913788 25913789 rs2948549
chr17 25916830 25916831 kgp12415247
chr17 25917468 25917469 rs11080226
chr17 25917809 25917810 kgp7002123
chr17 25918973 25918974 kgp11412325
chr17 25921417 25921418 kgp11822786
chr17 25923169 25923170 rs2140225
chr17 25923253 25923254 kgp8562500
chr17 25923916 25923917 kgp1345176
chr17 25924595 25924596 rs16966333
chr17 25928687 25928688 rs10401052
chr17 25929035 25929036 kgp11621969
chr17 25929148 25929149 kgp11569445
chr17 25932815 25932816 kgp1734730
chr17 25935507 25935508 rs8070878
chr17 25938675 25938676 rs7207500
chr17 25945107 25945108 rs9303666
chr17 25946045 25946046 kgp7871614
chr17 25950174 25950175 kgp11229587
chr17 25950219 25950220 rs1075952
chr17 25952802 25952803 kgp3707693
chr17 25953202 25953203 kgp5702680
chr17 25955288 25955289 kgp6491244
chr17 25956347 25956348 rs12945695
chr17 25957333 25957334 rs3763959
chr17 25958303 25958304 kgp2449879
chr17 25968211 25968212 kgp2045416
chr17 25970846 25970847 rs4794975
chr17 25974257 25974258 rs4239242
chr17 25974616 25974617 kgp5984323
chr17 25977258 25977259 kgp8875669
chr17 25979522 25979523 kgp11451849
chr17 25979995 25979996 kgp14061117
chr17 25982118 25982119 rs4795843
chr17 25990032 25990033 rs4795856
chr17 25991264 25991265 kgp14048925
chr17 25992276 25992277 rs9899871
chr17 26002323 26002324 rs747959
chr17 26006294 26006295 rs4569344
chr17 26007133 26007134 rs9906372
chr17 26007667 26007668 rs9907600
chr17 26007741 26007742 kgp4533739
chr17 26007902 26007903 kgp13941182
chr17 26008051 26008052 rs9891469
chr17 26009108 26009109 rs12952498
chr17 26009991 26009992 kgp14001317
chr17 26012187 26012188 rs4239246
chr17 26018954 26018955 rs10454091
chr17 26021622 26021623 kgp10330987
chr17 26029526 26029527 rs8080427
chr17 26030719 26030720 kgp13844589
chr17 26031624 26031625 rs10438809
chr17 26031752 26031753 kgp436404
chr17 26036528 26036529 rs12948602
chr17 26037786 26037787 rs28583285
chr17 26038544 26038545 rs12939842
chr17 26049175 26049176 kgp14081466
chr17 26049895 26049896 kgp14108529
chr17 26050449 26050450 rs4795961
chr17 26051701 26051702 kgp11880050
chr17 26061231 26061232 rs4471732
chr17 26071808 26071809 kgp737444
chr17 26075069 26075070 kgp2875115
chr17 26075393 26075394 kgp4672479
chr17 26075523 26075524 kgp4549372
chr17 26081585 26081586 kgp14047629
chr17 26083391 26083392 rs12450521
chr17 26088046 26088047 kgp11843554
chr17 26088854 26088855 rs8068149
chr17 26089373 26089374 kgp5646376
chr17 26091974 26091975 kgp13987496
chr17 26092036 26092037 rs944722
chr17 26095729 26095730 rs2297516
chr17 26096472 26096473 kgp6015931
chr17 26096596 26096597 kgp6544426
chr17 26096596 26096597 rs2297518
chr17 26097130 26097131 rs9797244
chr17 26097657 26097658 kgp1941540
chr17 26099170 26099171 rs2274894
chr17 26099323 26099324 rs3729720
chr17 26100143 26100144 rs3729718
chr17 26103033 26103034 kgp7058020
chr17 26104510 26104511 rs11080344
chr17 26104546 26104547 kgp3535098
chr17 26104763 26104764 rs12944039
chr17 26106674 26106675 rs4795067
chr17 26109029 26109030 rs3729508
chr17 26109101 26109102 kgp12571882
chr17 26109101 26109102 rs3730017
chr17 26109416 26109417 kgp10854688
chr17 26109570 26109571 rs944725
chr17 26110181 26110182 kgp14030073
chr17 26110756 26110757 kgp2049954
chr17 26110813 26110814 kgp7904326
chr17 26111201 26111202 kgp7057460
chr17 26111427 26111428 rs3794764
chr17 26115948 26115949 rs16966563
chr17 26116847 26116848 rs8072199
chr17 26121920 26121921 rs3794766
chr17 26122184 26122185 kgp4260131
chr17 26124604 26124605 kgp3031666
chr17 26124698 26124699 kgp4533976
chr17 26125917 26125918 rs3730013
chr17 26126344 26126345 kgp11701607
chr17 26127831 26127832 rs2779248
chr17 26128580 26128581 kgp7707260
chr17 26130595 26130596 rs11080358
chr17 26133176 26133177 kgp11417386
chr17 26134668 26134669 rs2531860
chr17 26134710 26134711 kgp3718370
chr17 26134957 26134958 rs2734299
chr17 26134973 26134974 rs12709500
chr17 26138051 26138052 rs2531864
chr17 26139617 26139618 rs10853181
chr17 26140074 26140075 kgp13940833
chr17 26144283 26144284 rs2531869
chr17 26153153 26153154 kgp13960900
chr17 26158750 26158751 rs34920947
chr17 26168433 26168434 kgp14092320
chr17 26173944 26173945 rs2531894
chr17 26178211 26178212 kgp8256380
chr17 26179789 26179790 rs6505510
chr17 26186198 26186199 rs4796146
chr17 26186287 26186288 kgp11304603
chr17 26186885 26186886 rs964947
chr17 26194297 26194298 kgp13899570
chr17 26196171 26196172 rs7218952
chr17 26202222 26202223 rs11870926
chr17 26203627 26203628 kgp3973077
chr17 26205635 26205636 kgp13944475
chr17 26226467 26226468 rs11652744
chr17 26230479 26230480 rs8078361
chr17 26240763 26240764 kgp14047828
chr17 26241476 26241477 rs7218395
chr17 26242847 26242848 rs11657739
chr17 26247887 26247888 rs11653617
chr17 26248089 26248090 kgp13980973
chr17 26250108 26250109 kgp6335089
chr17 26259747 26259748 rs7220772
chr17 26262519 26262520 rs8082174
chr17 26263569 26263570 rs8070130
chr17 26264110 26264111 rs6505066
chr17 26265659 26265660 kgp6768220
chr17 26267996 26267997 rs8067428
chr17 26268737 26268738 kgp14058995
chr17 26271345 26271346 kgp1158784
chr17 26271668 26271669 rs8075093
chr17 26272149 26272150 kgp11195220
chr17 26273606 26273607 rs740645
chr17 26279730 26279731 rs12449893
chr17 26280067 26280068 kgp11375670
chr17 26283161 26283162 kgp12103668
chr17 26284198 26284199 kgp12277111
chr17 26284468 26284469 kgp7984505
chr17 26285524 26285525 kgp6305501
chr17 26286839 26286840 kgp2581558
chr17 26291572 26291573 kgp9479521
chr17 26291903 26291904 rs8069132
chr17 26295336 26295337 rs8076066
chr17 26297098 26297099 rs10153255
chr17 26303365 26303366 kgp13973375
chr17 26303458 26303459 kgp14078299
chr17 26307429 26307430 kgp9238544
chr17 26308363 26308364 kgp5636525
chr17 26309471 26309472 rs4589609
chr17 26310064 26310065 rs6416969
chr17 26311668 26311669 kgp12296744
chr17 26312467 26312468 rs4239213
chr17 26314225 26314226 kgp11087148
chr17 26316813 26316814 rs11654191
chr17 26322517 26322518 kgp2518796
chr17 26322836 26322837 rs8069706
chr17 26323003 26323004 kgp7403223
chr17 26323772 26323773 kgp3531750
chr17 26327891 26327892 rs4239214
chr17 26328663 26328664 kgp7305271
chr17 26329190 26329191 rs12601882
chr17 26331273 26331274 rs4404123
chr17 26335480 26335481 rs11655873
chr17 26337458 26337459 kgp9631696
chr17 26337702 26337703 rs7502703
chr17 26338911 26338912 rs11653873
chr17 26343212 26343213 kgp11405881
chr17 26349997 26349998 rs16964148
chr17 26351927 26351928 kgp13841675
chr17 26354846 26354847 rs11870845
chr17 26370680 26370681 kgp13902743
chr17 26375466 26375467 kgp10005211
chr17 26383959 26383960 kgp9830418
chr17 26389139 26389140 rs2010409
chr17 26398129 26398130 rs9902833
chr17 26421351 26421352 kgp14044588
chr17 26427110 26427111 kgp13890616
chr17 26439745 26439746 kgp13901934
chr17 26441284 26441285 kgp4682208
chr17 26454406 26454407 rs1380565
chr17 26456994 26456995 rs11872056
chr17 26462137 26462138 rs11871640
chr17 26468971 26468972 kgp1389605
chr17 26470926 26470927 rs35684400
chr17 26473699 26473700 rs4795351
chr17 26485068 26485069 rs9894461
chr17 26498047 26498048 kgp3157702
chr17 26501890 26501891 rs10468581
chr17 26503894 26503895 kgp9347362
chr17 26516207 26516208 rs1242299
chr17 26518720 26518721 kgp7186110
chr17 26532677 26532678 rs8072716
chr17 26545904 26545905 kgp13855435
chr17 26546481 26546482 kgp11232262
chr17 26549715 26549716 rs4435306
chr17 26558421 26558422 rs9900666
chr17 26566357 26566358 rs171361
chr17 26566680 26566681 kgp5319757
chr17 26567054 26567055 rs241783
chr17 26575379 26575380 rs2292633
chr17 26580287 26580288 kgp14098320
chr17 26582709 26582710 rs16964203
chr17 26588358 26588359 rs9914405
chr17 26592945 26592946 rs241771
chr17 26596127 26596128 rs9909055
chr17 26601132 26601133 rs2006933
chr17 26607719 26607720 kgp11965518
chr17 26608659 26608660 rs58901
chr17 26610219 26610220 kgp3579751
chr17 26610512 26610513 kgp7394136
chr17 26610667 26610668 rs646019
chr17 26610768 26610769 kgp1500509
chr17 26612995 26612996 kgp9745729
chr17 26619788 26619789 kgp9521799
chr17 26627863 26627864 kgp2699801
chr17 26630478 26630479 rs9913210
chr17 26634848 26634849 kgp13907095
chr17 26643540 26643541 rs8076992
chr17 26644667 26644668 rs241775
chr17 26645990 26645991 rs11080054
chr17 26649723 26649724 rs11080055
chr17 26653206 26653207 rs7226182
chr17 26654990 26654991 kgp2065132
chr17 26658657 26658658 rs9896248
chr17 26664214 26664215 rs3093679
chr17 26664805 26664806 rs3093680
chr17 26665647 26665648 rs1007398
chr17 26668559 26668560 rs2234117
chr17 26670626 26670627 rs3093692
chr17 26673315 26673316 rs3093704
chr17 26673890 26673891 kgp13907988
chr17 26674093 26674094 kgp13861799
chr17 26674712 26674713 kgp1994910
chr17 26676134 26676135 rs13469
chr17 26686217 26686218 rs7210719
chr17 26687810 26687811 kgp5043697
chr17 26687834 26687835 kgp13981192
chr17 26688662 26688663 rs708100
chr17 26691915 26691916 kgp8160315
chr17 26694295 26694296 rs2227729
chr17 26694482 26694483 rs2227728
chr17 26694527 26694528 kgp13839511
chr17 26694860 26694861 kgp4183944
chr17 26695831 26695832 rs2071379
chr17 26696476 26696477 kgp7156339
chr17 26697450 26697451 rs2227721
chr17 26697520 26697521 rs2227720
chr17 26698103 26698104 rs2227718
chr17 26706945 26706946 rs2027993
chr17 26709444 26709445 rs2269741
chr17 26709912 26709913 rs9914239
chr17 26712388 26712389 rs7216657
chr17 26716916 26716917 rs4795434
chr17 26719624 26719625 rs9894260
chr17 26721790 26721791 rs1128162
chr17 26722727 26722728 kgp93408
chr17 26723408 26723409 kgp14043858
chr17 26723665 26723666 kgp7649282
chr17 26725264 26725265 rs2239908
chr17 26725743 26725744 rs2239907
chr17 26729213 26729214 kgp13883621
chr17 26729427 26729428 kgp7537428
chr17 26733702 26733703 kgp2158427
chr17 26734279 26734280 kgp9788929
chr17 26735141 26735142 kgp4283259
chr17 26735332 26735333 kgp2980222
chr17 26737887 26737888 rs6505081
chr17 26739126 26739127 rs12947270
chr17 26739139 26739140 kgp4440331
chr17 26740561 26740562 kgp13925595
chr17 26742059 26742060 rs11080058
chr17 26743792 26743793 rs16964261
chr17 26744678 26744679 kgp159301
chr17 26747479 26747480 kgp14030162
chr17 26751430 26751431 kgp10635395
chr17 26752593 26752594 rs7503656
chr17 26757834 26757835 kgp4565090
chr17 26767879 26767880 rs9675204
chr17 26770609 26770610 kgp14023579
chr17 26770722 26770723 rs4527068
chr17 26775740 26775741 rs4555192
chr17 26780244 26780245 kgp4906726
chr17 26780374 26780375 rs8081036
chr17 26785048 26785049 kgp13910219
chr17 26789071 26789072 rs4354980
chr17 26789827 26789828 rs4506956
chr17 26792620 26792621 kgp10207273
chr17 26793100 26793101 kgp13941809
chr17 26793756 26793757 kgp7177543
chr17 26794374 26794375 kgp5374905
chr17 26794794 26794795 rs11654702
chr17 26800203 26800204 rs3764866
chr17 26800245 26800246 rs9906255
chr17 26807733 26807734 rs8070486
chr17 26810318 26810319 kgp14107955
chr17 26816860 26816861 rs9896507
chr17 26817515 26817516 kgp13927099
chr17 26817536 26817537 rs11568466
chr17 26819064 26819065 rs1990287
chr17 26821343 26821344 rs11568460
chr17 26823152 26823153 kgp13930404
chr17 26824155 26824156 kgp1189656
chr17 26824991 26824992 rs9897019
chr17 26825623 26825624 kgp13932406
chr17 26827837 26827838 rs8078229
chr17 26828036 26828037 kgp4187899
chr17 26828496 26828497 rs2191090
chr17 26836444 26836445 rs12453704
chr17 26836464 26836465 kgp1357067
chr17 26837521 26837522 rs4332786
chr17 26838750 26838751 kgp1045514
chr17 26840322 26840323 rs1940235
chr17 26848795 26848796 rs532369
chr17 26850928 26850929 kgp7972755
chr17 26851500 26851501 rs614434
chr17 26852556 26852557 kgp2247605
chr17 26852684 26852685 kgp11905664
chr17 26855970 26855971 kgp7948075
chr17 26856125 26856126 kgp13921542
chr17 26856260 26856261 rs548973
chr17 26859909 26859910 rs683289
chr17 26861563 26861564 kgp6253128
chr17 26861617 26861618 kgp10166091
chr17 26864707 26864708 kgp11021995
chr17 26866481 26866482 kgp10383557
chr17 26870487 26870488 kgp11968075
chr17 26880914 26880915 kgp13838209
chr17 26881729 26881730 rs2286519
chr17 26883894 26883895 rs35452097
chr17 26887127 26887128 kgp14064897
chr17 26888724 26888725 rs8074623
chr17 26899501 26899502 rs618791
chr17 26904923 26904924 kgp2469439
chr17 26905926 26905927 rs577451
chr17 26912695 26912696 rs2302206
chr17 26918162 26918163 rs6505088
chr17 26920867 26920868 rs10451292
chr17 26936345 26936346 kgp14042960
chr17 26936607 26936608 rs16963468
chr17 26947045 26947046 kgp3793859
chr17 26947651 26947652 kgp2651043
chr17 26953764 26953765 rs8072815
chr17 26955329 26955330 rs12602520
chr17 26958240 26958241 kgp262867
chr17 26961646 26961647 rs16964472
chr17 26961742 26961743 kgp14050340
chr17 26966532 26966533 rs2302203
chr17 26967729 26967730 kgp14015807
chr17 26967961 26967962 rs550816
chr17 26975573 26975574 rs622463
chr17 26977342 26977343 kgp11249769
chr17 26978946 26978947 kgp3815367
chr17 26982340 26982341 kgp13953926
chr17 26988851 26988852 kgp14006043
chr17 26990231 26990232 kgp14067731
chr17 26992366 26992367 rs9916465
chr17 26993386 26993387 rs16964481
chr17 26995759 26995760 kgp13911847
chr17 27000390 27000391 kgp12079253
chr17 27000390 27000391 rs9904043
chr17 27002034 27002035 kgp13969336
chr17 27002401 27002402 kgp11867835
chr17 27004702 27004703 rs7207976
chr17 27005360 27005361 rs16964489
chr17 27014395 27014396 kgp12365385
chr17 27014482 27014483 kgp4429224
chr17 27018095 27018096 kgp12219173
chr17 27032826 27032827 rs9893008
chr17 27035334 27035335 rs12601110
chr17 27037546 27037547 kgp10172201
chr17 27047488 27047489 rs8068628
chr17 27051770 27051771 rs34739563
chr17 27052357 27052358 kgp10459974
chr17 27055439 27055440 rs7224640
chr17 27056025 27056026 kgp3488401
chr17 27060454 27060455 kgp7242112
chr17 27060544 27060545 rs9904031
chr17 27065210 27065211 kgp698988
chr17 27077330 27077331 rs3181215
chr17 27079414 27079415 rs9902472
chr17 27079554 27079555 rs34693224
chr17 27080048 27080049 rs12325788
chr17 27081159 27081160 rs11080072
chr17 27085563 27085564 rs2043031
chr17 27087928 27087929 kgp8271412
chr17 27088435 27088436 kgp8555123
chr17 27088625 27088626 kgp12338596
chr17 27091152 27091153 kgp1099301
chr17 27091950 27091951 rs10512430
chr17 27092324 27092325 kgp2857092
chr17 27093541 27093542 kgp6582042
chr17 27106871 27106872 kgp1337873
chr17 27108515 27108516 rs9895625
chr17 27111110 27111111 rs9890377
chr17 27125466 27125467 rs9890155
chr17 27127438 27127439 rs9903248
chr17 27129561 27129562 rs4262997
chr17 27131094 27131095 rs4794838
chr17 27132741 27132742 rs11658884
chr17 27138816 27138817 rs2046759
chr17 27143809 27143810 rs1035989
chr17 27147247 27147248 rs11651867
chr17 27151497 27151498 rs4795465
chr17 27161137 27161138 rs9303621
chr17 27162453 27162454 rs12051729
chr17 27163294 27163295 rs7211502
chr17 27167065 27167066 rs8069592
chr17 27169525 27169526 kgp7004029
chr17 27170155 27170156 kgp10504495
chr17 27170155 27170156 rs12946844
chr17 27180783 27180784 rs4795467
chr17 27182943 27182944 rs9895443
chr17 27183103 27183104 rs9914988
chr17 27185826 27185827 kgp5998309
chr17 27187635 27187636 rs9279
chr17 27187788 27187789 kgp7463188
chr17 27189773 27189774 rs901975
chr17 27193073 27193074 kgp2208161
chr17 27193819 27193820 kgp14112919
chr17 27194633 27194634 rs968726
chr17 27200121 27200122 kgp10368915
chr17 27202887 27202888 rs7221773
chr17 27203585 27203586 kgp13943224
chr17 27207452 27207453 rs1060247
chr17 27207570 27207571 kgp8444397
chr17 27207709 27207710 kgp133780
chr17 27208588 27208589 rs3816848
chr17 27210252 27210253 kgp12038305
chr17 27213965 27213966 kgp14008613
chr17 27213989 27213990 rs8081659
chr17 27215701 27215702 rs7216404
chr17 27216151 27216152 kgp1587392
chr17 27217079 27217080 rs11654697
chr17 27221042 27221043 rs8066584
chr17 27222987 27222988 rs7215315
chr17 27224798 27224799 rs12949907
chr17 27225241 27225242 kgp14039198
chr17 27225398 27225399 rs12947849
chr17 27225936 27225937 rs4795473
chr17 27226064 27226065 kgp9752017
chr17 27228197 27228198 rs4795474
chr17 27228293 27228294 kgp14040453
chr17 27228785 27228786 kgp8446281
chr17 27230678 27230679 rs34380186
chr17 27235979 27235980 kgp14004063
chr17 27238074 27238075 rs2277665
chr17 27239375 27239376 kgp869138
chr17 27240342 27240343 kgp13842520
chr17 27240407 27240408 kgp4787111
chr17 27244472 27244473 kgp6845401
chr17 27248859 27248860 kgp13907189
chr17 27249437 27249438 rs6505097
chr17 27252988 27252989 rs11652544
chr17 27253477 27253478 kgp13884636
chr17 27254178 27254179 kgp11561672
chr17 27255190 27255191 rs11655019
chr17 27258121 27258122 kgp3838733
chr17 27259981 27259982 kgp11048597
chr17 27260655 27260656 rs6505098
chr17 27266050 27266051 rs8080857
chr17 27266142 27266143 rs1806982
chr17 27272874 27272875 kgp1769192
chr17 27275620 27275621 rs12948391
chr17 27282235 27282236 kgp13833449
chr17 27284193 27284194 kgp13907734
chr17 27284442 27284443 rs12941884
chr17 27285473 27285474 rs9907846
chr17 27286461 27286462 kgp14040358
chr17 27286749 27286750 rs9907950
chr17 27286850 27286851 rs1976165
chr17 27290343 27290344 kgp13836020
chr17 27290750 27290751 rs4794842
chr17 27296268 27296269 rs4795480
chr17 27297034 27297035 kgp13866804
chr17 27300355 27300356 rs9894716
chr17 27304025 27304026 rs8075347
chr17 27306660 27306661 kgp1130389
chr17 27311531 27311532 rs1873477
chr17 27314223 27314224 rs12451955
chr17 27315964 27315965 rs4795482
chr17 27322230 27322231 rs11651505
chr17 27322440 27322441 rs11080075
chr17 27324939 27324940 kgp8389399
chr17 27325370 27325371 rs8080288
chr17 27326820 27326821 kgp5653645
chr17 27328594 27328595 kgp6169811
chr17 27336561 27336562 rs9652879
chr17 27338115 27338116 kgp4140299
chr17 27340341 27340342 kgp1079748
chr17 27340605 27340606 rs1490956
chr17 27341433 27341434 rs7220474
chr17 27341775 27341776 rs1844754
chr17 27342051 27342052 kgp11914562
chr17 27342480 27342481 kgp9737412
chr17 27344090 27344091 kgp9242915
chr17 27344103 27344104 rs8082352
chr17 27344429 27344430 rs4795487
chr17 27346553 27346554 rs8075200
chr17 27349209 27349210 kgp10100848
chr17 27351096 27351097 rs2015918
chr17 27351319 27351320 rs997996
chr17 27353023 27353024 kgp12351944
chr17 27358807 27358808 rs4794848
chr17 27359091 27359092 rs8078210
chr17 27360112 27360113 kgp7818912
chr17 27360192 27360193 rs8064530
chr17 27360996 27360997 kgp1696763
chr17 27362538 27362539 rs8076228
chr17 27362559 27362560 kgp2526661
chr17 27365861 27365862 kgp8626712
chr17 27368136 27368137 kgp9445772
chr17 27375597 27375598 kgp1496950
chr17 27375838 27375839 rs8067401
chr17 27376550 27376551 rs8067658
chr17 27376590 27376591 rs8066520
chr17 27381530 27381531 rs9908931
chr17 27382154 27382155 kgp13971427
chr17 27384006 27384007 kgp11209035
chr17 27384147 27384148 kgp14024610
chr17 27386747 27386748 kgp12039417
chr17 27387414 27387415 kgp11875721
chr17 27387723 27387724 kgp11222325
chr17 27393309 27393310 rs16964766
chr17 27394670 27394671 rs7211450
chr17 27395889 27395890 rs1472081
chr17 27397595 27397596 kgp13837496
chr17 27401060 27401061 kgp14086686
chr17 27401510 27401511 GA014124
chr17 27403970 27403971 rs8069945
chr17 27404748 27404749 kgp11368077
chr17 27410000 27410001 kgp2970581
chr17 27411242 27411243 rs4965975
chr17 27411514 27411515 rs4965976
chr17 27412804 27412805 rs7209661
chr17 27413402 27413403 rs8080570
chr17 27414203 27414204 rs9915854
chr17 27415606 27415607 rs16964783
chr17 27418105 27418106 rs4965417
chr17 27422382 27422383 kgp13943400
chr17 27423225 27423226 kgp12546037
chr17 27424315 27424316 kgp4742884
chr17 27424890 27424891 kgp14106630
chr17 27425792 27425793 rs12450936
chr17 27426410 27426411 kgp8585482
chr17 27431424 27431425 rs7212295
chr17 27433402 27433403 kgp2539343
chr17 27434392 27434393 rs2279956
chr17 27437207 27437208 rs2279959
chr17 27438468 27438469 rs8076604
chr17 27439526 27439527 rs8069100
chr17 27441076 27441077 GA014128
chr17 27447904 27447905 rs12601994
chr17 27448912 27448913 kgp13992542
chr17 27449058 27449059 rs877492
chr17 27449975 27449976 rs882729
chr17 27453792 27453793 kgp13980710
chr17 27458462 27458463 rs8070400
chr17 27462456 27462457 kgp13915237
chr17 27463463 27463464 rs9896721
chr17 27464015 27464016 rs1388175
chr17 27466209 27466210 kgp14111078
chr17 27467486 27467487 kgp5419524
chr17 27471597 27471598 rs7210510
chr17 27471776 27471777 rs10438791
chr17 27474973 27474974 rs7216760
chr17 27475354 27475355 kgp768566
chr17 27486672 27486673 rs7214252
chr17 27491552 27491553 kgp13841700
chr17 27491861 27491862 kgp5533202
chr17 27492041 27492042 rs11650603
chr17 27492868 27492869 rs6505113
chr17 27493745 27493746 kgp23922884
chr17 27495204 27495205 rs9905374
chr17 27495718 27495719 kgp14109207
chr17 27497427 27497428 rs2003528
chr17 27499139 27499140 rs6505114
chr17 27504488 27504489 kgp9405751
chr17 27504920 27504921 rs9906043
chr17 27504930 27504931 kgp1277721
chr17 27508629 27508630 kgp5764898
chr17 27509114 27509115 kgp13833943
chr17 27512440 27512441 kgp2248869
chr17 27520061 27520062 rs7217376
chr17 27521475 27521476 rs16963476
chr17 27524500 27524501 rs9897342
chr17 27536987 27536988 kgp9547867
chr17 27537241 27537242 kgp701863
chr17 27539028 27539029 kgp8072077
chr17 27542211 27542212 kgp197147
chr17 27543419 27543420 rs16964890
chr17 27544762 27544763 kgp7843976
chr17 27546535 27546536 kgp2252714
chr17 27546629 27546630 rs727999
chr17 27547225 27547226 kgp8061125
chr17 27555827 27555828 rs9906526
chr17 27557703 27557704 kgp3323970
chr17 27562518 27562519 rs11656781
chr17 27562989 27562990 rs9303624
chr17 27564573 27564574 kgp3057236
chr17 27567396 27567397 kgp628308
chr17 27567712 27567713 kgp11071297
chr17 27567792 27567793 kgp12393969
chr17 27568511 27568512 rs16964930
chr17 27568779 27568780 rs2041156
chr17 27573096 27573097 rs1638005
chr17 27576298 27576299 rs2286407
chr17 27577333 27577334 kgp9961119
chr17 27579050 27579051 kgp14005607
chr17 27580039 27580040 rs7208798
chr17 27580755 27580756 rs1047790
chr17 27582577 27582578 rs16964949
chr17 27586892 27586893 kgp9884755
chr17 27587795 27587796 kgp698750
chr17 27589989 27589990 kgp14023663
chr17 27591324 27591325 kgp8974609
chr17 27591980 27591981 rs3760457
chr17 27597285 27597286 kgp10881827
chr17 27600647 27600648 rs1712654
chr17 27601547 27601548 rs3867494
chr17 27603085 27603086 kgp5930715
chr17 27607261 27607262 kgp5118545
chr17 27609163 27609164 rs16964981
chr17 27611879 27611880 rs7214290
chr17 27614836 27614837 rs797960
chr17 27618027 27618028 kgp13966720
chr17 27618636 27618637 rs8080841
chr17 27620933 27620934 kgp6971397
chr17 27621033 27621034 kgp14037250
chr17 27621348 27621349 rs1850512
chr17 27636977 27636978 rs7212190
chr17 27637717 27637718 kgp4667603
chr17 27640797 27640798 kgp3322410
chr17 27647629 27647630 kgp2452838
chr17 27651027 27651028 rs8077048
chr17 27653893 27653894 kgp13838650
chr17 27655454 27655455 kgp6052271
chr17 27655838 27655839 kgp9957470
chr17 27658232 27658233 rs11867749
chr17 27658904 27658905 kgp5109409
chr17 27659430 27659431 rs11868474
chr17 27675225 27675226 rs11653144
chr17 27677441 27677442 kgp4895666
chr17 27678262 27678263 kgp5437797
chr17 27684578 27684579 rs12946125
chr17 27689439 27689440 kgp13953773
chr17 27695763 27695764 kgp4627591
chr17 27696370 27696371 rs1400790
chr17 27697618 27697619 kgp6068721
chr17 27703348 27703349 rs2138852
chr17 27712630 27712631 kgp14076129
chr17 27716329 27716330 kgp4942755
chr17 27716940 27716941 kgp5850223
chr17 27721795 27721796 kgp13855015
chr17 27726635 27726636 kgp2467654
chr17 27728495 27728496 kgp5283365
chr17 27728956 27728957 kgp11588608
chr17 27730987 27730988 rs17179362
chr17 27732868 27732869 kgp2776486
chr17 27732941 27732942 rs9900684
chr17 27737147 27737148 kgp3626710
chr17 27740705 27740706 kgp6274133
chr17 27744520 27744521 kgp1138464
chr17 27750549 27750550 kgp4678662
chr17 27753617 27753618 rs6505129
chr17 27753845 27753846 rs883828
chr17 27754980 27754981 kgp2370635
chr17 27755977 27755978 kgp3717473
chr17 27758040 27758041 kgp7866731
chr17 27760142 27760143 rs1568373
chr17 27763241 27763242 rs13341521
chr17 27765725 27765726 kgp4587892
chr17 27767342 27767343 rs11655000
chr17 27769597 27769598 rs9900280
chr17 27771127 27771128 rs9916533
chr17 27771131 27771132 kgp13888086
chr17 27773288 27773289 rs9891920
chr17 27775666 27775667 rs7217677
chr17 27778833 27778834 rs4795510
chr17 27788503 27788504 rs4795512
chr17 27793558 27793559 rs771428
chr17 27796076 27796077 kgp6293968
chr17 27800862 27800863 rs12601608
chr17 27809103 27809104 rs6505138
chr17 27809766 27809767 kgp13917075
chr17 27816685 27816686 kgp14050158
chr17 27822550 27822551 kgp14030384
chr17 27824143 27824144 rs526664
chr17 27828691 27828692 rs2586150
chr17 27829117 27829118 kgp14008198
chr17 27832989 27832990 rs591433
chr17 27835137 27835138 kgp1520154
chr17 27835568 27835569 rs1529420
chr17 27840246 27840247 rs596700
chr17 27841183 27841184 rs9898519
chr17 27845174 27845175 rs11871787
chr17 27850201 27850202 rs576426
chr17 27855001 27855002 rs592862
chr17 27859372 27859373 rs2681183
chr17 27863705 27863706 rs12943131
chr17 27867314 27867315 rs8081085
chr17 27869967 27869968 rs507577
chr17 27871024 27871025 rs17766675
chr17 27872146 27872147 rs602056
chr17 27872648 27872649 rs16965099
chr17 27875212 27875213 rs11868320
chr17 27881365 27881366 rs12449730
chr17 27882057 27882058 rs548731
chr17 27882704 27882705 rs516051
chr17 27889577 27889578 rs539307
chr17 27889962 27889963 kgp11214196
chr17 27889985 27889986 rs542939
chr17 27890143 27890144 kgp14013302
chr17 27891863 27891864 rs636000
chr17 27893014 27893015 kgp7862465
chr17 27897584 27897585 kgp12243174
chr17 27898095 27898096 kgp1711701
chr17 27901974 27901975 kgp3586884
chr17 27904984 27904985 rs614334
chr17 27905672 27905673 rs563976
chr17 27907485 27907486 rs3115096
chr17 27909351 27909352 rs894606
chr17 27910705 27910706 rs2303623
chr17 27911556 27911557 rs3744626
chr17 27922274 27922275 rs3110492
chr17 27924178 27924179 rs3098945
chr17 27925342 27925343 kgp10658006
chr17 27926217 27926218 rs9674809
chr17 27932075 27932076 kgp9847753
chr17 27935545 27935546 rs9911167
chr17 27935687 27935688 rs7220401
chr17 27936484 27936485 kgp10929417
chr17 27936739 27936740 kgp7058211
chr17 27937673 27937674 kgp14098952
chr17 27941510 27941511 kgp9099866
chr17 27941885 27941886 rs13723
chr17 27942241 27942242 kgp13974391
chr17 27942397 27942398 kgp5776015
chr17 27944088 27944089 rs11657079
chr17 27945978 27945979 kgp3953105
chr17 27948843 27948844 rs3760456
chr17 27955415 27955416 kgp4230139
chr17 27955539 27955540 rs3809790
chr17 27955746 27955747 kgp14107871
chr17 27955760 27955761 rs3809789
chr17 27959902 27959903 rs2289629
chr17 27966403 27966404 kgp12300177
chr17 27967057 27967058 kgp9721306
chr17 27968972 27968973 kgp371142
chr17 27978454 27978455 rs3110495
chr17 27978465 27978466 kgp3892727
chr17 27978693 27978694 kgp8087494
chr17 27984990 27984991 kgp13938491
chr17 27988337 27988338 kgp7592819
chr17 27999017 27999018 kgp13880557
chr17 28001481 28001482 kgp406661
chr17 28010627 28010628 kgp8588899
chr17 28019292 28019293 kgp3934411
chr17 28025948 28025949 kgp3620705
chr17 28026490 28026491 rs16965140
chr17 28029722 28029723 kgp6038112
chr17 28029937 28029938 kgp10669796
chr17 28031274 28031275 kgp11778596
chr17 28031880 28031881 kgp10275323
chr17 28035013 28035014 kgp3424583
chr17 28036349 28036350 kgp11778646
chr17 28036395 28036396 kgp2707983
chr17 28037922 28037923 kgp4994264
chr17 28040402 28040403 kgp12314488
chr17 28040881 28040882 kgp14030390
chr17 28041626 28041627 kgp5251735
chr17 28041666 28041667 kgp4807208
chr17 28044100 28044101 rs3102555
chr17 28049398 28049399 kgp3016808
chr17 28049803 28049804 kgp6554488
chr17 28050330 28050331 kgp9917426
chr17 28051139 28051140 kgp2191632
chr17 28059909 28059910 kgp13889752
chr17 28059969 28059970 kgp7206629
chr17 28061502 28061503 rs16965159
chr17 28064497 28064498 kgp8708550
chr17 28066751 28066752 kgp4929316
chr17 28072175 28072176 kgp10862403
chr17 28073006 28073007 kgp1228507
chr17 28073246 28073247 rs2617868
chr17 28074562 28074563 kgp7650092
chr17 28078557 28078558 kgp12183334
chr17 28079857 28079858 kgp13916745
chr17 28079870 28079871 kgp1708231
chr17 28088812 28088813 kgp8248727
chr17 28088858 28088859 kgp5508540
chr17 28089750 28089751 kgp2404699
chr17 28090023 28090024 kgp8374298
chr17 28091952 28091953 kgp1673296
chr17 28092375 28092376 kgp3353299
chr17 28098218 28098219 kgp1059351
chr17 28101722 28101723 rs2628180
chr17 28102498 28102499 kgp6134724
chr17 28103380 28103381 kgp13997757
chr17 28104305 28104306 rs9891188
chr17 28111985 28111986 kgp11116437
chr17 28113122 28113123 kgp2143007
chr17 28121165 28121166 kgp8466413
chr17 28121531 28121532 kgp12080205
chr17 28130783 28130784 rs16965216
chr17 28131333 28131334 rs2729451
chr17 28132481 28132482 rs8081325
chr17 28133460 28133461 rs9911219
chr17 28135507 28135508 rs2467334
chr17 28137220 28137221 kgp22763144
chr17 28143982 28143983 kgp8351848
chr17 28144201 28144202 rs9899912
chr17 28149074 28149075 kgp6778109
chr17 28149804 28149805 rs16965246
chr17 28150358 28150359 rs3794730
chr17 28150422 28150423 rs16965249
chr17 28150584 28150585 rs6505143
chr17 28151408 28151409 kgp1141316
chr17 28167940 28167941 rs2169810
chr17 28168572 28168573 rs17226179
chr17 28182193 28182194 rs16965255
chr17 28182684 28182685 rs10445384
chr17 28183058 28183059 rs10445400
chr17 28183173 28183174 kgp8460558
chr17 28188553 28188554 rs8071576
chr17 28190960 28190961 rs7210991
chr17 28192784 28192785 rs12051834
chr17 28195772 28195773 kgp9822926
chr17 28205735 28205736 rs4294865
chr17 28206325 28206326 rs4595850
chr17 28208124 28208125 rs7226121
chr17 28210702 28210703 rs7219163
chr17 28235219 28235220 rs12452288
chr17 28236644 28236645 rs8073292
chr17 28244121 28244122 kgp11574987
chr17 28246357 28246358 rs12601963
chr17 28249177 28249178 rs9909642
chr17 28255176 28255177 kgp13962403
chr17 28257659 28257660 rs3936006
chr17 28262185 28262186 rs7207275
chr17 28262735 28262736 kgp14118488
chr17 28268816 28268817 kgp7937856
chr17 28270349 28270350 rs9894893
chr17 28275704 28275705 kgp4601209
chr17 28277040 28277041 kgp7758150
chr17 28279590 28279591 kgp374866
chr17 28294279 28294280 kgp10584463
chr17 28295350 28295351 rs9910805
chr17 28296326 28296327 rs9897794
chr17 28297051 28297052 kgp3915830
chr17 28300478 28300479 kgp8851882
chr17 28305016 28305017 rs8082680
chr17 28305673 28305674 kgp2445552
chr17 28306873 28306874 kgp11765742
chr17 28308739 28308740 kgp9741765
chr17 28320141 28320142 kgp8452541
chr17 28320472 28320473 kgp9216743
chr17 28321225 28321226 kgp1703770
chr17 28326278 28326279 kgp1143441
chr17 28330122 28330123 kgp5104579
chr17 28330671 28330672 rs9895153
chr17 28331465 28331466 kgp5599445
chr17 28332106 28332107 kgp7065886
chr17 28333384 28333385 kgp10462186
chr17 28334709 28334710 kgp9109349
chr17 28335948 28335949 rs7212497
chr17 28336431 28336432 rs34585141
chr17 28336771 28336772 kgp1416705
chr17 28344275 28344276 kgp5838676
chr17 28344711 28344712 rs11080111
chr17 28356135 28356136 rs4528633
chr17 28356743 28356744 rs7225686
chr17 28357046 28357047 rs9896062
chr17 28359510 28359511 rs9912741
chr17 28361668 28361669 rs8071742
chr17 28364455 28364456 rs9900974
chr17 28364767 28364768 rs4547389
chr17 28369547 28369548 rs7220004
chr17 28372571 28372572 kgp8490735
chr17 28374111 28374112 rs7219456
chr17 28376862 28376863 rs4132207
chr17 28378275 28378276 kgp7599350
chr17 28380654 28380655 rs9900546
chr17 28381140 28381141 kgp8613401
chr17 28382703 28382704 rs9890205
chr17 28383899 28383900 kgp11779649
chr17 28385430 28385431 rs9900251
chr17 28386525 28386526 kgp9551619
chr17 28388936 28388937 rs4621027
chr17 28389102 28389103 rs4239227
chr17 28391075 28391076 rs9890886
chr17 28391292 28391293 rs9891402
chr17 28398976 28398977 rs9906340
chr17 28401739 28401740 rs7213517
chr17 28402736 28402737 rs7218379
chr17 28403111 28403112 rs7217961
chr17 28403347 28403348 rs6505158
chr17 28404706 28404707 kgp3998828
chr17 28406017 28406018 rs10853136
chr17 28407286 28407287 kgp8513875
chr17 28407875 28407876 rs7221743
chr17 28408069 28408070 rs11080115
chr17 28408216 28408217 rs12103671
chr17 28410123 28410124 rs12941382
chr17 28410323 28410324 rs12948898
chr17 28413937 28413938 kgp14114349
chr17 28417375 28417376 rs8065059
chr17 28418040 28418041 rs8065261
chr17 28423087 28423088 rs4350617
chr17 28426445 28426446 kgp14008322
chr17 28426615 28426616 kgp8241751
chr17 28427897 28427898 rs4581755
chr17 28430302 28430303 rs8082175
chr17 28436727 28436728 kgp2665426
chr17 28437051 28437052 kgp9244914
chr17 28440137 28440138 rs4294864
chr17 28443548 28443549 rs4795529
chr17 28444182 28444183 rs6505162
chr17 28445768 28445769 rs9906386
chr17 28455537 28455538 kgp3615997
chr17 28457873 28457874 rs9903746
chr17 28458104 28458105 rs4429345
chr17 28461686 28461687 rs8074028
chr17 28464473 28464474 rs4470197
chr17 28465287 28465288 kgp9527230
chr17 28469894 28469895 kgp14055547
chr17 28470090 28470091 rs9896012
chr17 28471182 28471183 kgp8707771
chr17 28473233 28473234 kgp14065138
chr17 28475728 28475729 kgp4979780
chr17 28476457 28476458 rs9902340
chr17 28478734 28478735 kgp14095916
chr17 28480224 28480225 kgp7193656
chr17 28488235 28488236 rs4343336
chr17 28488790 28488791 rs4494608
chr17 28489669 28489670 rs4356528
chr17 28494149 28494150 rs7211176
chr17 28495085 28495086 kgp8814462
chr17 28495111 28495112 rs7216631
chr17 28497258 28497259 rs9900347
chr17 28498028 28498029 kgp13954225
chr17 28500298 28500299 rs9889415
chr17 28503198 28503199 kgp11375518
chr17 28505023 28505024 rs7221154
chr17 28505391 28505392 rs9894145
chr17 28507692 28507693 rs2054846
chr17 28508397 28508398 rs9889879
chr17 28512856 28512857 kgp13911345
chr17 28514215 28514216 kgp2309633
chr17 28515187 28515188 rs17825877
chr17 28515478 28515479 rs1906451
chr17 28518974 28518975 kgp533932
chr17 28523313 28523314 rs8081028
chr17 28523725 28523726 kgp5048154
chr17 28523808 28523809 kgp13922977
chr17 28524803 28524804 rs3813034
chr17 28525010 28525011 rs1042173
chr17 28527227 28527228 rs9303628
chr17 28527310 28527311 kgp7123228
chr17 28527652 28527653 kgp5752443
chr17 28529240 28529241 kgp13954081
chr17 28531792 28531793 rs3794808
chr17 28532730 28532731 kgp14108940
chr17 28538329 28538330 kgp14097369
chr17 28538474 28538475 kgp6942893
chr17 28538531 28538532 rs140701
chr17 28538714 28538715 kgp5172231
chr17 28542908 28542909 kgp2795255
chr17 28547209 28547210 kgp5568004
chr17 28547334 28547335 rs11080122
chr17 28549861 28549862 kgp14114944
chr17 28549897 28549898 rs6354
chr17 28549977 28549978 rs25528
chr17 28550813 28550814 rs2020936
chr17 28551664 28551665 rs2066713
chr17 28552198 28552199 kgp13914801
chr17 28552772 28552773 rs8071667
chr17 28552985 28552986 rs16965623
chr17 28555178 28555179 kgp11750326
chr17 28555424 28555425 rs16965628
chr17 28561454 28561455 kgp6801317
chr17 28561459 28561460 kgp10801178
chr17 28565425 28565426 kgp1902498
chr17 28571927 28571928 kgp2811402
chr17 28572359 28572360 rs7214991
chr17 28574176 28574177 rs7214248
chr17 28574848 28574849 rs6505165
chr17 28575904 28575905 kgp5385965
chr17 28576075 28576076 kgp8626226
chr17 28576075 28576076 rs1050565
chr17 28577163 28577164 kgp5311708
chr17 28581019 28581020 kgp4833755
chr17 28583052 28583053 rs6505167
chr17 28588400 28588401 rs7210085
chr17 28590029 28590030 kgp13947492
chr17 28592046 28592047 rs33980254
chr17 28598716 28598717 rs3816828
chr17 28600625 28600626 rs16965661
chr17 28601004 28601005 rs16965663
chr17 28601008 28601009 kgp13946392
chr17 28603684 28603685 rs7215330
chr17 28604288 28604289 kgp771750
chr17 28611393 28611394 rs7214014
chr17 28612447 28612448 kgp346374
chr17 28619369 28619370 rs6505170
chr17 28621102 28621103 kgp9934012
chr17 28632758 28632759 kgp13920273
chr17 28635687 28635688 rs12939390
chr17 28642379 28642380 rs8081598
chr17 28646056 28646057 rs6505173
chr17 28647751 28647752 rs3110452
chr17 28651362 28651363 rs3110454
chr17 28653733 28653734 rs2321705
chr17 28653779 28653780 kgp9857441
chr17 28659009 28659010 rs3110095
chr17 28661391 28661392 rs3110093
chr17 28667281 28667282 rs8079175
chr17 28667593 28667594 kgp8137657
chr17 28668859 28668860 rs6505179
chr17 28672884 28672885 rs8071110
chr17 28674525 28674526 kgp3926929
chr17 28676526 28676527 rs8082169
chr17 28681750 28681751 rs9902723
chr17 28684244 28684245 rs4533339
chr17 28687267 28687268 kgp13831322
chr17 28687691 28687692 rs16965693
chr17 28688853 28688854 kgp5794986
chr17 28693952 28693953 kgp6691854
chr17 28699528 28699529 kgp3976844
chr17 28703880 28703881 rs17803815
chr17 28704216 28704217 kgp13913655
chr17 28704465 28704466 kgp13903236
chr17 28705042 28705043 rs3764417
chr17 28709885 28709886 rs9913111
chr17 28713725 28713726 rs11080125
chr17 28714799 28714800 rs4795547
chr17 28716652 28716653 kgp4488940
chr17 28717717 28717718 rs4055617
chr17 28720170 28720171 kgp4165165
chr17 28720459 28720460 rs9903113
chr17 28720740 28720741 rs3794794
chr17 28721193 28721194 kgp5807895
chr17 28721850 28721851 rs2041373
chr17 28722737 28722738 rs7225956
chr17 28727387 28727388 kgp13909394
chr17 28729090 28729091 rs4366762
chr17 28730371 28730372 rs7225493
chr17 28730612 28730613 rs7220085
chr17 28731414 28731415 rs719601
chr17 28740922 28740923 rs2041374
chr17 28742135 28742136 rs8075762
chr17 28744364 28744365 rs7218934
chr17 28749879 28749880 kgp13862357
chr17 28759034 28759035 rs2191351
chr17 28761734 28761735 rs12941462
chr17 28764150 28764151 rs9916242
chr17 28764793 28764794 kgp3463133
chr17 28771096 28771097 rs1057993
chr17 28775565 28775566 rs9906481
chr17 28782989 28782990 rs7218318
chr17 28784381 28784382 rs6505188
chr17 28788585 28788586 rs9911455
chr17 28788873 28788874 kgp13903159
chr17 28791876 28791877 kgp14042443
chr17 28793316 28793317 rs10491108
chr17 28793356 28793357 kgp13857807
chr17 28794019 28794020 rs9406
chr17 28794410 28794411 kgp13965842
chr17 28794735 28794736 kgp13866831
chr17 28795694 28795695 kgp13953603
chr17 28798644 28798645 rs11651814
chr17 28800351 28800352 rs917629
chr17 28803662 28803663 rs12451873
chr17 28804280 28804281 rs8069005
chr17 28804995 28804996 kgp6174406
chr17 28807449 28807450 kgp5575521
chr17 28809527 28809528 rs9911550
chr17 28810872 28810873 rs8081610
chr17 28812119 28812120 rs10512432
chr17 28813623 28813624 rs9900051
chr17 28822665 28822666 rs11650851
chr17 28824494 28824495 rs4795555
chr17 28836573 28836574 rs4795556
chr17 28842537 28842538 rs3829594
chr17 28843029 28843030 rs6505191
chr17 28847111 28847112 rs8070897
chr17 28849688 28849689 kgp14043852
chr17 28852287 28852288 rs9913935
chr17 28853362 28853363 kgp14097639
chr17 28853529 28853530 kgp11360146
chr17 28853722 28853723 kgp13863400
chr17 28856674 28856675 rs216465
chr17 28859808 28859809 kgp9022425
chr17 28859953 28859954 rs216466
chr17 28861576 28861577 rs16965886
chr17 28862266 28862267 rs11650766
chr17 28862407 28862408 kgp7109601
chr17 28862978 28862979 rs216469
chr17 28866645 28866646 rs216476
chr17 28867034 28867035 rs216478
chr17 28867916 28867917 kgp14068444
chr17 28867958 28867959 rs11653789
chr17 28868338 28868339 kgp3225886
chr17 28869068 28869069 rs216481
chr17 28871174 28871175 rs216484
chr17 28877713 28877714 rs9895023
chr17 28879712 28879713 rs9908093
chr17 28879934 28879935 rs216451
chr17 28887184 28887185 kgp14020814
chr17 28889852 28889853 kgp14049534
chr17 28893646 28893647 rs216459
chr17 28899023 28899024 rs17606460
chr17 28903492 28903493 kgp12003464
chr17 28911779 28911780 rs7209482
chr17 28912319 28912320 kgp10353228
chr17 28913614 28913615 rs9905894
chr17 28915572 28915573 kgp603405
chr17 28918036 28918037 kgp2503488
chr17 28919782 28919783 kgp13851372
chr17 28925352 28925353 rs426434
chr17 28925486 28925487 kgp9655956
chr17 28934666 28934667 kgp549787
chr17 28936802 28936803 kgp2329412
chr17 28942108 28942109 rs216423
chr17 28952285 28952286 kgp9847828
chr17 28952373 28952374 kgp8104646
chr17 28959801 28959802 kgp5344440
chr17 28967864 28967865 rs9889537
chr17 28978167 28978168 kgp9970005
chr17 28984037 28984038 kgp443395
chr17 29000018 29000019 rs9904033
chr17 29004745 29004746 kgp5078509
chr17 29009904 29009905 kgp7564822
chr17 29009907 29009908 kgp13902437
chr17 29012066 29012067 kgp13927595
chr17 29013015 29013016 kgp14055743
chr17 29015931 29015932 rs8082537
chr17 29019642 29019643 kgp11205336
chr17 29028280 29028281 rs2129103
chr17 29032374 29032375 rs7211836
chr17 29038031 29038032 rs1808255
chr17 29044839 29044840 kgp1027504
chr17 29046781 29046782 kgp6953159
chr17 29047284 29047285 rs7211733
chr17 29053967 29053968 rs9906318
chr17 29054976 29054977 kgp6358835
chr17 29055647 29055648 kgp14012535
chr17 29060211 29060212 kgp301565
chr17 29060765 29060766 rs11652631
chr17 29064964 29064965 kgp5282693
chr17 29068424 29068425 kgp5159741
chr17 29068456 29068457 kgp1938796
chr17 29073829 29073830 rs7503542
chr17 29075187 29075188 rs11656278
chr17 29077192 29077193 rs7223803
chr17 29083944 29083945 kgp11333176
chr17 29086104 29086105 kgp5217512
chr17 29086656 29086657 rs12103440
chr17 29095830 29095831 kgp2153764
chr17 29096820 29096821 rs11656419
chr17 29097258 29097259 kgp8755201
chr17 29097318 29097319 kgp7918612
chr17 29103122 29103123 kgp6712072
chr17 29107587 29107588 kgp9156661
chr17 29107707 29107708 rs9895785
chr17 29109662 29109663 rs7214205
chr17 29109953 29109954 kgp6105141
chr17 29110651 29110652 kgp5168766
chr17 29111124 29111125 kgp10990154
chr17 29111367 29111368 rs11867457
chr17 29113015 29113016 kgp7950069
chr17 29114228 29114229 rs1061346
chr17 29114462 29114463 rs1061342
chr17 29120125 29120126 kgp14025465
chr17 29121246 29121247 kgp13977678
chr17 29124534 29124535 kgp1049102
chr17 29124579 29124580 rs9911784
chr17 29124647 29124648 rs9911997
chr17 29126950 29126951 rs6505211
chr17 29130879 29130880 kgp9281825
chr17 29135107 29135108 kgp13939767
chr17 29136425 29136426 rs11654035
chr17 29136564 29136565 rs8075341
chr17 29143862 29143863 rs7208441
chr17 29147163 29147164 rs7214570
chr17 29149663 29149664 rs8078182
chr17 29149880 29149881 kgp4186585
chr17 29156065 29156066 kgp14083129
chr17 29158338 29158339 rs8078590
chr17 29158839 29158840 rs999798
chr17 29159328 29159329 rs999797
chr17 29161201 29161202 kgp7600521
chr17 29161357 29161358 rs3816780
chr17 29161502 29161503 rs11080134
chr17 29162172 29162173 rs11655623
chr17 29164022 29164023 rs3764419
chr17 29164153 29164154 rs3764420
chr17 29164539 29164540 rs16967252
chr17 29166301 29166302 kgp10066567
chr17 29168319 29168320 rs7219607
chr17 29183217 29183218 kgp13925000
chr17 29187496 29187497 kgp5925056
chr17 29187496 29187497 rs9896095
chr17 29189829 29189830 rs7342938
chr17 29189902 29189903 rs6505215
chr17 29197459 29197460 rs12103588
chr17 29199378 29199379 rs9890366
chr17 29205071 29205072 kgp3312134
chr17 29214044 29214045 kgp2601201
chr17 29218367 29218368 kgp14090826
chr17 29229360 29229361 rs11650305
chr17 29232624 29232625 rs9914271
chr17 29234504 29234505 rs9889755
chr17 29236744 29236745 rs35958868
chr17 29244397 29244398 rs6505217
chr17 29247714 29247715 rs3760318
chr17 29247825 29247826 kgp14013281
chr17 29250100 29250101 kgp8022695
chr17 29258090 29258091 kgp3399841
chr17 29262558 29262559 kgp13970758
chr17 29265620 29265621 rs6505219
chr17 29272384 29272385 kgp10073607
chr17 29275100 29275101 rs16968287
chr17 29276046 29276047 kgp13933980
chr17 29277351 29277352 kgp13837772
chr17 29277488 29277489 rs6505222
chr17 29280036 29280037 rs8076569
chr17 29280279 29280280 kgp13994446
chr17 29280440 29280441 rs2232276
chr17 29284213 29284214 rs1876432
chr17 29285423 29285424 kgp13962928
chr17 29290782 29290783 rs9675277
chr17 29297210 29297211 rs9906015
chr17 29297594 29297595 rs7219775
chr17 29297909 29297910 rs7221473
chr17 29298604 29298605 kgp22780162
chr17 29302049 29302050 kgp12533898
chr17 29304365 29304366 rs7220071
chr17 29308488 29308489 rs9915124
chr17 29309514 29309515 kgp11724918
chr17 29312870 29312871 rs7221226
chr17 29313077 29313078 rs2340518
chr17 29318106 29318107 kgp2644478
chr17 29319955 29319956 rs9907225
chr17 29324168 29324169 kgp14111868
chr17 29326500 29326501 kgp13950320
chr17 29326645 29326646 kgp13849979
chr17 29326734 29326735 kgp3614964
chr17 29330543 29330544 rs8074481
chr17 29336336 29336337 rs9900686
chr17 29338544 29338545 kgp7202062
chr17 29349780 29349781 kgp23947688
chr17 29350526 29350527 kgp13996135
chr17 29369055 29369056 kgp5753154
chr17 29375176 29375177 rs6505228
chr17 29376292 29376293 rs9896859
chr17 29377025 29377026 kgp9124689
chr17 29378031 29378032 kgp13846820
chr17 29380402 29380403 kgp14075690
chr17 29382155 29382156 kgp1307650
chr17 29382264 29382265 kgp13995407
chr17 29382285 29382286 kgp10367509
chr17 29385976 29385977 kgp1524049
chr17 29393103 29393104 rs9893654
chr17 29395745 29395746 rs11657989
chr17 29399353 29399354 kgp13876419
chr17 29408058 29408059 rs12603838
chr17 29416498 29416499 rs2940183
chr17 29418411 29418412 rs2952998
chr17 29423118 29423119 kgp393960
chr17 29423988 29423989 rs1123232
chr17 29431406 29431407 rs9899063
chr17 29432890 29432891 kgp14047955
chr17 29438507 29438508 kgp8024746
chr17 29438557 29438558 kgp4118396
chr17 29442877 29442878 kgp4647976
chr17 29443613 29443614 kgp9441127
chr17 29448096 29448097 kgp238738
chr17 29454765 29454766 kgp5552477
chr17 29458681 29458682 rs4795579
chr17 29460672 29460673 rs7214792
chr17 29461898 29461899 rs12949230
chr17 29462497 29462498 rs12942397
chr17 29467117 29467118 kgp13979262
chr17 29470001 29470002 rs2905794
chr17 29470645 29470646 rs2952982
chr17 29473352 29473353 rs2952980
chr17 29476109 29476110 rs2905790
chr17 29482877 29482878 rs2269855
chr17 29486151 29486152 kgp12265251
chr17 29486869 29486870 kgp22793428
chr17 29492422 29492423 rs1124918
chr17 29496342 29496343 rs2953013
chr17 29496485 29496486 rs2953012
chr17 29498386 29498387 rs2953009
chr17 29508774 29508775 kgp2991304
chr17 29509790 29509791 rs2953000
chr17 29509800 29509801 rs2952999
chr17 29511198 29511199 rs2905878
chr17 29516112 29516113 rs2952989
chr17 29519015 29519016 rs2905869
chr17 29520055 29520056 rs2905803
chr17 29520381 29520382 kgp9471008
chr17 29521832 29521833 rs2905870
chr17 29525026 29525027 rs2905872
chr17 29531979 29531980 rs2905800
chr17 29541060 29541061 rs2952995
chr17 29542728 29542729 kgp13995248
chr17 29543268 29543269 rs2905877
chr17 29544079 29544080 kgp14053542
chr17 29547253 29547254 rs984125
chr17 29547600 29547601 rs2905795
chr17 29553484 29553485 kgp4330864
chr17 29556176 29556177 rs17883704
chr17 29560677 29560678 rs2018634
chr17 29563076 29563077 kgp1634189
chr17 29565285 29565286 kgp2253757
chr17 29577247 29577248 rs7220483
chr17 29578359 29578360 rs9303642
chr17 29578723 29578724 rs11080146
chr17 29584783 29584784 kgp13911060
chr17 29592549 29592550 kgp3251470
chr17 29596134 29596135 rs757384
chr17 29596380 29596381 kgp1175192
chr17 29600563 29600564 rs10512433
chr17 29601666 29601667 kgp13897850
chr17 29602609 29602610 rs8080679
chr17 29603630 29603631 kgp3056517
chr17 29605444 29605445 kgp1732938
chr17 29609921 29609922 rs11080148
chr17 29616631 29616632 rs8078423
chr17 29618989 29618990 rs9892839
chr17 29620271 29620272 rs16972161
chr17 29625429 29625430 rs9902427
chr17 29625637 29625638 rs9902893
chr17 29628548 29628549 rs2040792
chr17 29629325 29629326 rs11080150
chr17 29630969 29630970 rs3087591
chr17 29635593 29635594 rs16963584
chr17 29637307 29637308 rs12602834
chr17 29640061 29640062 rs17884633
chr17 29641934 29641935 rs7503922
chr17 29643563 29643564 kgp9496007
chr17 29643563 29643564 rs12940802
chr17 29643908 29643909 kgp2082809
chr17 29644851 29644852 rs7505
chr17 29646031 29646032 rs1129506
chr17 29647907 29647908 rs2525563
chr17 29648145 29648146 rs2854306
chr17 29649222 29649223 rs35109242
chr17 29650655 29650656 rs7226006
chr17 29652455 29652456 rs11867465
chr17 29652883 29652884 kgp13853051
chr17 29652930 29652931 kgp11623108
chr17 29653292 29653293 kgp4968321
chr17 29655217 29655218 kgp141638
chr17 29656463 29656464 kgp14057618
chr17 29663171 29663172 rs10853138
chr17 29663897 29663898 kgp14016390
chr17 29666538 29666539 rs2854308
chr17 29666587 29666588 kgp3771876
chr17 29668807 29668808 rs2189525
chr17 29678130 29678131 kgp14102503
chr17 29679245 29679246 kgp6295574
chr17 29681244 29681245 rs2525570
chr17 29684552 29684553 rs7350943
chr17 29685478 29685479 kgp13945593
chr17 29689979 29689980 rs7406783
chr17 29691367 29691368 rs2057769
chr17 29692315 29692316 kgp14054794
chr17 29693784 29693785 rs10438801
chr17 29697250 29697251 rs7212137
chr17 29697900 29697901 rs2107360
chr17 29698936 29698937 kgp14006212
chr17 29699415 29699416 rs2854322
chr17 29700100 29700101 rs2051507
chr17 29703261 29703262 kgp13920223
chr17 29703373 29703374 kgp5225218
chr17 29703373 29703374 rs7406983
chr17 29704001 29704002 rs1048317
chr17 29705946 29705947 rs2525574
chr17 29711410 29711411 rs2525578
chr17 29719764 29719765 kgp9435618
chr17 29720139 29720140 rs8065496
chr17 29720469 29720470 kgp10771590
chr17 29723345 29723346 kgp1774411
chr17 29724707 29724708 rs2342054
chr17 29725453 29725454 kgp14016227
chr17 29727872 29727873 kgp2073171
chr17 29730924 29730925 kgp812120
chr17 29732044 29732045 rs9906821
chr17 29734910 29734911 kgp13965739
chr17 29735751 29735752 kgp1464577
chr17 29736577 29736578 kgp129176
chr17 29737749 29737750 kgp14021078
chr17 29738600 29738601 rs178843
chr17 29739281 29739282 rs9912269
chr17 29739348 29739349 kgp6619408
chr17 29740338 29740339 kgp6048586
chr17 29742726 29742727 rs735053
chr17 29744498 29744499 rs7503263
chr17 29745980 29745981 rs7406402
chr17 29747217 29747218 kgp7496527
chr17 29749443 29749444 rs7218430
chr17 29750582 29750583 kgp8869836
chr17 29752773 29752774 kgp2554827
chr17 29753535 29753536 kgp13832557
chr17 29755995 29755996 kgp1074077
chr17 29757248 29757249 rs4517849
chr17 29758659 29758660 kgp756893
chr17 29759234 29759235 rs178850
chr17 29761524 29761525 rs2074145
chr17 29765248 29765249 kgp3652969
chr17 29765292 29765293 kgp2809546
chr17 29767020 29767021 kgp812270
chr17 29767085 29767086 kgp7273913
chr17 29767194 29767195 kgp11114806
chr17 29770547 29770548 kgp12443683
chr17 29770996 29770997 kgp13924008
chr17 29771785 29771786 kgp13974519
chr17 29772433 29772434 kgp9694834
chr17 29773750 29773751 rs178858
chr17 29775582 29775583 kgp14026464
chr17 29776945 29776946 kgp10588075
chr17 29777028 29777029 rs178865
chr17 29780398 29780399 kgp22735443
chr17 29782947 29782948 kgp10208682
chr17 29783153 29783154 kgp7287784
chr17 29783243 29783244 rs178870
chr17 29783962 29783963 rs7213426
chr17 29784257 29784258 rs17246266
chr17 29784430 29784431 rs178873
chr17 29784884 29784885 kgp23977393
chr17 29785127 29785128 kgp6140431
chr17 29785207 29785208 kgp4306788
chr17 29785604 29785605 kgp2887619
chr17 29785783 29785784 kgp6256589
chr17 29790521 29790522 kgp4695233
chr17 29791451 29791452 kgp10552856
chr17 29792426 29792427 kgp13932696
chr17 29792479 29792480 kgp11964776
chr17 29796196 29796197 rs11868735
chr17 29796803 29796804 rs178890
chr17 29797210 29797211 rs12453770
chr17 29798373 29798374 kgp13985251
chr17 29800550 29800551 kgp3220607
chr17 29800655 29800656 rs178900
chr17 29800754 29800755 kgp239756
chr17 29805690 29805691 kgp1882713
chr17 29806561 29806562 rs2017548
chr17 29807179 29807180 kgp6881157
chr17 29810633 29810634 rs4794890
chr17 29813461 29813462 kgp6354330
chr17 29813740 29813741 kgp1450325
chr17 29814061 29814062 rs11657523
chr17 29816080 29816081 kgp7533225
chr17 29818385 29818386 kgp4383398
chr17 29818544 29818545 kgp1620338
chr17 29818892 29818893 kgp14106893
chr17 29819518 29819519 kgp10770142
chr17 29819952 29819953 kgp10364983
chr17 29820569 29820570 kgp7499131
chr17 29821277 29821278 rs4794892
chr17 29821883 29821884 kgp9282174
chr17 29822861 29822862 kgp3692297
chr17 29826151 29826152 kgp1616484
chr17 29826770 29826771 kgp13870957
chr17 29827117 29827118 rs9914037
chr17 29827404 29827405 rs9912887
chr17 29827428 29827429 rs2097719
chr17 29829621 29829622 rs9909944
chr17 29829765 29829766 kgp9525770
chr17 29832109 29832110 kgp13834509
chr17 29833976 29833977 kgp7241750
chr17 29834771 29834772 rs757046
chr17 29835380 29835381 kgp8486469
chr17 29836852 29836853 kgp12107547
chr17 29838381 29838382 kgp2259445
chr17 29838715 29838716 kgp7089789
chr17 29840417 29840418 kgp14000442
chr17 29842908 29842909 kgp10713820
chr17 29843395 29843396 kgp10932872
chr17 29844657 29844658 kgp1653480
chr17 29844908 29844909 rs3744618
chr17 29852091 29852092 kgp6227966
chr17 29852597 29852598 rs11871967
chr17 29853568 29853569 kgp4965912
chr17 29854248 29854249 rs9916602
chr17 29855931 29855932 kgp1113295
chr17 29857263 29857264 rs2074152
chr17 29858330 29858331 kgp14066232
chr17 29859015 29859016 kgp9681361
chr17 29859463 29859464 rs7221407
chr17 29859505 29859506 rs2290436
chr17 29860651 29860652 kgp4938393
chr17 29860768 29860769 kgp6107436
chr17 29861606 29861607 kgp6278549
chr17 29861986 29861987 kgp14053098
chr17 29862066 29862067 kgp14107074
chr17 29862392 29862393 kgp14095252
chr17 29862861 29862862 rs1548470
chr17 29862972 29862973 kgp14100842
chr17 29862998 29862999 rs1548471
chr17 29863369 29863370 kgp1351711
chr17 29863392 29863393 kgp14092901
chr17 29863488 29863489 kgp14100894
chr17 29863722 29863723 kgp1885146
chr17 29863878 29863879 kgp11192471
chr17 29863954 29863955 kgp5050656
chr17 29864815 29864816 kgp13857929
chr17 29865179 29865180 kgp7843528
chr17 29865805 29865806 kgp1293925
chr17 29867425 29867426 kgp13989943
chr17 29867545 29867546 kgp7315156
chr17 29868227 29868228 kgp2084406
chr17 29868447 29868448 kgp4424029
chr17 29869253 29869254 kgp1674506
chr17 29870972 29870973 rs739630
chr17 29871341 29871342 kgp2192684
chr17 29871408 29871409 kgp6427404
chr17 29873942 29873943 kgp8100879
chr17 29874887 29874888 kgp9339312
chr17 29876126 29876127 kgp8368711
chr17 29877630 29877631 kgp12283156
chr17 29879584 29879585 kgp3495153
chr17 29879684 29879685 kgp9921321
chr17 29881117 29881118 kgp7320703
chr17 29881355 29881356 kgp7108919
chr17 29882070 29882071 kgp7530152
chr17 29882283 29882284 kgp5508943
chr17 29883189 29883190 kgp11460739
chr17 29889951 29889952 rs7216082
chr17 29890807 29890808 kgp5683441
chr17 29891120 29891121 kgp9728365
chr17 29891583 29891584 kgp7560544
chr17 29891668 29891669 kgp7271635
chr17 29893654 29893655 kgp2295551
chr17 29893945 29893946 kgp12240385
chr17 29894731 29894732 kgp3861454
chr17 29894765 29894766 kgp6712436
chr17 29897263 29897264 kgp722222
chr17 29900599 29900600 kgp791170
chr17 29901471 29901472 kgp1190116
chr17 29901999 29902000 kgp9629940
chr17 29903834 29903835 kgp12014849
chr17 29904713 29904714 kgp13905143
chr17 29909427 29909428 rs223128
chr17 29909496 29909497 kgp5962568
chr17 29911804 29911805 kgp7043238
chr17 29912080 29912081 rs3901745
chr17 29913984 29913985 kgp9392066
chr17 29915653 29915654 kgp4832584
chr17 29916379 29916380 kgp7966056
chr17 29916544 29916545 rs8075034
chr17 29916643 29916644 rs8075175
chr17 29917513 29917514 kgp8241353
chr17 29919636 29919637 kgp3128813
chr17 29920287 29920288 kgp7270039
chr17 29920939 29920940 rs17181735
chr17 29921340 29921341 rs1076187
chr17 29924064 29924065 kgp10365623
chr17 29925804 29925805 kgp4262305
chr17 29926123 29926124 rs2100436
chr17 29926221 29926222 rs223151
chr17 29926531 29926532 kgp6889179
chr17 29926628 29926629 kgp7349960
chr17 29927844 29927845 kgp117897
chr17 29928082 29928083 rs223154
chr17 29930490 29930491 rs964115
chr17 29931616 29931617 rs223138
chr17 29932371 29932372 kgp2714542
chr17 29932388 29932389 kgp151531
chr17 29936293 29936294 kgp4325782
chr17 29936794 29936795 kgp1432873
chr17 29937019 29937020 kgp13944647
chr17 29939375 29939376 rs710962
chr17 29940003 29940004 rs315430
chr17 29941965 29941966 kgp11956367
chr17 29943841 29943842 rs375085
chr17 29952161 29952162 kgp2200663
chr17 29952260 29952261 kgp7937083
chr17 29953400 29953401 kgp4658332
chr17 29954023 29954024 rs315457
chr17 29954486 29954487 kgp13957311
chr17 29956455 29956456 kgp6358425
chr17 29958769 29958770 rs11867495
chr17 29959066 29959067 kgp14080985
chr17 29959696 29959697 rs191144
chr17 29966250 29966251 rs407713
chr17 29972356 29972357 kgp8489554
chr17 29973321 29973322 rs770497
chr17 29973512 29973513 kgp8139913
chr17 29974064 29974065 kgp3206278
chr17 29975684 29975685 kgp11068186
chr17 29977109 29977110 rs315441
chr17 29978307 29978308 rs315443
chr17 29979017 29979018 kgp816699
chr17 29980458 29980459 rs770520
chr17 29980557 29980558 kgp3205084
chr17 29980938 29980939 kgp756544
chr17 29981102 29981103 kgp7335683
chr17 29981139 29981140 rs4795629
chr17 29981185 29981186 rs315431
chr17 29981428 29981429 kgp10186319
chr17 29982137 29982138 kgp7318794
chr17 29983006 29983007 kgp13998382
chr17 29984107 29984108 rs429276
chr17 29985077 29985078 kgp9732894
chr17 29985247 29985248 rs315440
chr17 29985351 29985352 kgp8744455
chr17 29985438 29985439 kgp5240904
chr17 29985550 29985551 kgp9837223
chr17 29986459 29986460 kgp10059093
chr17 29986841 29986842 rs12452086
chr17 29986939 29986940 kgp10185134
chr17 29987089 29987090 kgp14007619
chr17 29987339 29987340 kgp11471931
chr17 29987514 29987515 rs373531
chr17 29989807 29989808 kgp8356322
chr17 29990876 29990877 kgp10570472
chr17 29998149 29998150 rs315481
chr17 29998973 29998974 rs7213584
chr17 29999286 29999287 kgp11966838
chr17 29999588 29999589 kgp2959466
chr17 30000428 30000429 rs425809
chr17 30001834 30001835 rs9893718
chr17 30004133 30004134 rs425083
chr17 30004500 30004501 rs398061
chr17 30004527 30004528 rs8082682
chr17 30005969 30005970 kgp641174
chr17 30006829 30006830 rs7210009
chr17 30006909 30006910 rs7210175
chr17 30010223 30010224 rs412820
chr17 30010784 30010785 kgp11945057
chr17 30011492 30011493 rs9896104
chr17 30011566 30011567 kgp7027703
chr17 30012718 30012719 kgp1968674
chr17 30012948 30012949 rs401781
chr17 30014195 30014196 rs425967
chr17 30016398 30016399 rs417156
chr17 30018831 30018832 kgp9074762
chr17 30019238 30019239 kgp8052961
chr17 30021125 30021126 kgp2567833
chr17 30021320 30021321 rs315499
chr17 30022352 30022353 kgp4885295
chr17 30022706 30022707 rs7209149
chr17 30022724 30022725 kgp7102360
chr17 30026250 30026251 kgp12509619
chr17 30028180 30028181 kgp7312927
chr17 30028498 30028499 rs12945272
chr17 30031806 30031807 kgp49804
chr17 30031846 30031847 kgp7869039
chr17 30032389 30032390 kgp10286635
chr17 30033821 30033822 rs7222438
chr17 30034237 30034238 kgp11320417
chr17 30034409 30034410 kgp13848265
chr17 30034811 30034812 rs12602686
chr17 30036577 30036578 rs16966835
chr17 30036993 30036994 kgp11520851
chr17 30037195 30037196 rs9890598
chr17 30037269 30037270 kgp4671776
chr17 30037973 30037974 kgp5377687
chr17 30038599 30038600 kgp10297056
chr17 30039941 30039942 kgp12433623
chr17 30040818 30040819 rs10853146
chr17 30041175 30041176 rs9892545
chr17 30042222 30042223 kgp12516893
chr17 30042648 30042649 kgp10218804
chr17 30043944 30043945 rs7210226
chr17 30045223 30045224 kgp3967807
chr17 30046328 30046329 rs450735
chr17 30046466 30046467 kgp10777190
chr17 30048349 30048350 kgp13904579
chr17 30048362 30048363 kgp14042962
chr17 30051153 30051154 kgp6130557
chr17 30051706 30051707 kgp8925101
chr17 30051911 30051912 kgp3241732
chr17 30052966 30052967 kgp10124590
chr17 30054369 30054370 kgp8544145
chr17 30056937 30056938 rs9909665
chr17 30057408 30057409 kgp7026231
chr17 30059826 30059827 kgp2772037
chr17 30060169 30060170 kgp8606180
chr17 30060258 30060259 kgp2453170
chr17 30060411 30060412 kgp14018096
chr17 30062504 30062505 kgp4159003
chr17 30064219 30064220 rs16966855
chr17 30065087 30065088 rs17246714
chr17 30065634 30065635 kgp3354071
chr17 30065712 30065713 rs17779853
chr17 30067534 30067535 kgp13981682
chr17 30069202 30069203 rs8074803
chr17 30070105 30070106 rs2880709
chr17 30071766 30071767 kgp14052951
chr17 30072454 30072455 kgp7150247
chr17 30073009 30073010 kgp1950191
chr17 30074539 30074540 kgp8776233
chr17 30077091 30077092 kgp4044168
chr17 30078710 30078711 kgp8179999
chr17 30078716 30078717 rs1106262
chr17 30079880 30079881 kgp1121571
chr17 30080201 30080202 kgp804941
chr17 30080256 30080257 kgp7652098
chr17 30081465 30081466 kgp546385
chr17 30082214 30082215 kgp1220633
chr17 30082260 30082261 kgp3477457
chr17 30083686 30083687 rs7212433
chr17 30083742 30083743 kgp822415
chr17 30084764 30084765 kgp5269403
chr17 30085199 30085200 kgp1556310
chr17 30085854 30085855 kgp28850
chr17 30086261 30086262 kgp10761248
chr17 30087894 30087895 kgp4836875
chr17 30091053 30091054 rs2107227
chr17 30094973 30094974 kgp11544534
chr17 30099124 30099125 rs7215931
chr17 30102013 30102014 kgp13959349
chr17 30102367 30102368 kgp2438143
chr17 30102418 30102419 rs9889483
chr17 30102634 30102635 rs220457
chr17 30103477 30103478 rs16966876
chr17 30106586 30106587 kgp7980861
chr17 30107883 30107884 rs7350919
chr17 30114139 30114140 rs9902451
chr17 30114206 30114207 rs9303646
chr17 30114466 30114467 rs9903176
chr17 30114482 30114483 rs13380827
chr17 30115168 30115169 kgp11689071
chr17 30115320 30115321 kgp5808812
chr17 30115934 30115935 rs9911317
chr17 30116261 30116262 rs13380836
chr17 30116845 30116846 rs16966910
chr17 30117117 30117118 rs9898192
chr17 30120663 30120664 kgp9888565
chr17 30121760 30121761 kgp1394909
chr17 30123490 30123491 rs9904484
chr17 30123745 30123746 rs9902701
chr17 30123976 30123977 kgp3067635
chr17 30124013 30124014 kgp2598780
chr17 30124079 30124080 rs757289
chr17 30127241 30127242 kgp3146158
chr17 30128116 30128117 kgp5887498
chr17 30137807 30137808 kgp13946761
chr17 30148544 30148545 kgp3414011
chr17 30150431 30150432 kgp5960382
chr17 30151759 30151760 kgp4264948
chr17 30153879 30153880 rs6505263
chr17 30155819 30155820 kgp10859910
chr17 30158072 30158073 rs11080171
chr17 30161635 30161636 rs4795657
chr17 30167124 30167125 kgp5978344
chr17 30169498 30169499 kgp5131351
chr17 30170378 30170379 rs8078471
chr17 30171391 30171392 kgp8880717
chr17 30173963 30173964 rs16967012
chr17 30180708 30180709 kgp10488791
chr17 30180852 30180853 rs9909478
chr17 30184694 30184695 kgp4918130
chr17 30185564 30185565 rs9906443
chr17 30186649 30186650 kgp1477655
chr17 30190347 30190348 rs16967028
chr17 30192954 30192955 kgp8143384
chr17 30195291 30195292 rs16967029
chr17 30195840 30195841 kgp6645580
chr17 30200551 30200552 kgp14066057
chr17 30206058 30206059 rs11658318
chr17 30206425 30206426 rs11658469
chr17 30211830 30211831 kgp2368065
chr17 30218316 30218317 rs8079471
chr17 30219499 30219500 kgp5971210
chr17 30220977 30220978 kgp8434092
chr17 30224418 30224419 kgp5430798
chr17 30226737 30226738 rs16967042
chr17 30228655 30228656 kgp5662057
chr17 30239697 30239698 rs2028067
chr17 30242795 30242796 kgp12300453
chr17 30245743 30245744 rs8064843
chr17 30258655 30258656 rs8066335
chr17 30259449 30259450 rs7216102
chr17 30262168 30262169 rs7210970
chr17 30266169 30266170 kgp13899884
chr17 30281844 30281845 rs8069199
chr17 30281991 30281992 rs8077092
chr17 30289729 30289730 rs11871335
chr17 30306368 30306369 kgp13884114
chr17 30314434 30314435 rs501773
chr17 30318564 30318565 kgp3720841
chr17 30321566 30321567 rs1557731
chr17 30321931 30321932 rs8079165
chr17 30324292 30324293 kgp9625094
chr17 30324991 30324992 rs8066436
chr17 30325377 30325378 kgp6682938
chr17 30326426 30326427 kgp13954449
chr17 30326590 30326591 kgp13876393
chr17 30326826 30326827 rs537166
chr17 30331218 30331219 rs12325939
chr17 30331971 30331972 rs7223330
chr17 30332219 30332220 rs7214017
chr17 30344821 30344822 kgp13961182
chr17 30366842 30366843 rs16967081
chr17 30367189 30367190 kgp402653
chr17 30368542 30368543 kgp8616983
chr17 30381555 30381556 kgp9379329
chr17 30427402 30427403 rs7218060
chr17 30433002 30433003 kgp7414711
chr17 30434139 30434140 rs8075705
chr17 30435776 30435777 rs9892952
chr17 30440604 30440605 kgp13893271
chr17 30441014 30441015 rs9904002
chr17 30450041 30450042 kgp9840883
chr17 30450176 30450177 rs7209884
chr17 30450405 30450406 kgp14062079
chr17 30454719 30454720 rs9909295
chr17 30457375 30457376 kgp13895797
chr17 30459057 30459058 rs9891455
chr17 30461306 30461307 kgp14089992
chr17 30466118 30466119 rs9915569
chr17 30467561 30467562 kgp14116264
chr17 30468565 30468566 rs7208838
chr17 30477863 30477864 kgp13933431
chr17 30478574 30478575 kgp13954373
chr17 30480346 30480347 rs6505283
chr17 30485423 30485424 kgp14070898
chr17 30488010 30488011 kgp7778025
chr17 30489884 30489885 rs8078496
chr17 30490406 30490407 kgp14055868
chr17 30497948 30497949 rs9903537
chr17 30500956 30500957 kgp14054892
chr17 30501401 30501402 kgp6096598
chr17 30501417 30501418 kgp11658452
chr17 30502954 30502955 kgp1265700
chr17 30511273 30511274 rs8076166
chr17 30515866 30515867 kgp8340531
chr17 30517016 30517017 kgp13920392
chr17 30521359 30521360 rs16967127
chr17 30521394 30521395 rs9915624
chr17 30526571 30526572 kgp13848354
chr17 30528360 30528361 rs733675
chr17 30528568 30528569 kgp9323888
chr17 30533969 30533970 rs16967164
chr17 30534310 30534311 rs2036376
chr17 30535854 30535855 rs9889830
chr17 30537789 30537790 kgp5323751
chr17 30544288 30544289 kgp9170008
chr17 30551706 30551707 kgp13889150
chr17 30552609 30552610 kgp14109862
chr17 30554350 30554351 rs16967206
chr17 30560271 30560272 rs8065553
chr17 30567338 30567339 rs7210733
chr17 30569358 30569359 kgp3479545
chr17 30569448 30569449 kgp7317173
chr17 30569923 30569924 kgp11146517
chr17 30571024 30571025 kgp3667293
chr17 30572846 30572847 kgp9100399
chr17 30579335 30579336 kgp9642472
chr17 30579684 30579685 kgp2130008
chr17 30580271 30580272 rs12944565
chr17 30581993 30581994 rs12325966
chr17 30583220 30583221 rs12453221
chr17 30583621 30583622 kgp11925224
chr17 30583831 30583832 kgp12080663
chr17 30586098 30586099 rs1039402
chr17 30588566 30588567 rs12937239
chr17 30591379 30591380 kgp4567107
chr17 30591528 30591529 kgp4545899
chr17 30594392 30594393 kgp13895253
chr17 30595838 30595839 rs12453610
chr17 30595897 30595898 kgp13872452
chr17 30596855 30596856 kgp14002055
chr17 30601344 30601345 rs8074061
chr17 30601830 30601831 kgp6227468
chr17 30603317 30603318 kgp949931
chr17 30605465 30605466 kgp3504700
chr17 30606300 30606301 rs17780388
chr17 30607422 30607423 kgp2511540
chr17 30609931 30609932 kgp12540938
chr17 30609983 30609984 kgp1214917
chr17 30610043 30610044 rs16967240
chr17 30610109 30610110 rs9898088
chr17 30611884 30611885 kgp12325467
chr17 30612303 30612304 rs16967242
chr17 30612519 30612520 rs12950671
chr17 30613032 30613033 kgp9613467
chr17 30615243 30615244 kgp7607779
chr17 30616205 30616206 kgp6445638
chr17 30616892 30616893 rs301343
chr17 30616922 30616923 kgp13989374
chr17 30617153 30617154 kgp14020991
chr17 30621929 30621930 rs17805538
chr17 30625204 30625205 rs4795690
chr17 30625730 30625731 rs763545
chr17 30627663 30627664 rs17732573
chr17 30629244 30629245 kgp7037270
chr17 30634362 30634363 rs4794915
chr17 30635001 30635002 kgp8204240
chr17 30638203 30638204 kgp13857687
chr17 30640718 30640719 kgp9359317
chr17 30642770 30642771 kgp2698233
chr17 30646580 30646581 kgp2764590
chr17 30649199 30649200 kgp14002016
chr17 30651456 30651457 kgp13934596
chr17 30656049 30656050 rs7214211
chr17 30661249 30661250 rs8069673
chr17 30662831 30662832 rs9904964
chr17 30665004 30665005 kgp11205542
chr17 30665674 30665675 rs2041306
chr17 30666143 30666144 rs7220802
chr17 30680492 30680493 kgp4559231
chr17 30682997 30682998 rs11080180
chr17 30683671 30683672 rs9906802
chr17 30687414 30687415 rs6505294
chr17 30689813 30689814 rs9896320
chr17 30692107 30692108 kgp13997587
chr17 30694163 30694164 rs11656445
chr17 30696291 30696292 kgp4674993
chr17 30696548 30696549 kgp14112287
chr17 30698415 30698416 kgp14079438
chr17 30701878 30701879 rs8068787
chr17 30703099 30703100 rs4795698
chr17 30711596 30711597 rs16967310
chr17 30717221 30717222 rs11653160
chr17 30723474 30723475 kgp22756553
chr17 30732404 30732405 kgp9081154
chr17 30742309 30742310 rs4794921
chr17 30752963 30752964 rs6505296
chr17 30761159 30761160 kgp12371712
chr17 30763008 30763009 rs4794923
chr17 30763536 30763537 rs8078837
chr17 30763793 30763794 rs4795700
chr17 30765463 30765464 rs8070777
chr17 30772576 30772577 kgp2162665
chr17 30772655 30772656 kgp13934686
chr17 30775760 30775761 kgp528090
chr17 30782355 30782356 rs12165057
chr17 30784033 30784034 kgp7613746
chr17 30785317 30785318 kgp9698195
chr17 30785584 30785585 kgp447478
chr17 30788965 30788966 kgp6611279
chr17 30791502 30791503 rs2302276
chr17 30798524 30798525 kgp944718
chr17 30801440 30801441 rs4132610
chr17 30805794 30805795 rs12162135
chr17 30809454 30809455 rs4523973
chr17 30812844 30812845 rs756785
chr17 30813149 30813150 kgp2781381
chr17 30819889 30819890 kgp3547448
chr17 30820175 30820176 rs2285428
chr17 30820430 30820431 kgp11448878
chr17 30820505 30820506 rs2249246
chr17 30823006 30823007 kgp9665371
chr17 30827687 30827688 rs4287613
chr17 30829663 30829664 rs1018866
chr17 30833161 30833162 rs11655031
chr17 30835769 30835770 rs2519866
chr17 30836407 30836408 rs16967360
chr17 30837800 30837801 kgp13854663
chr17 30837858 30837859 kgp13854269
chr17 30839874 30839875 kgp13901496
chr17 30839878 30839879 rs2519865
chr17 30841961 30841962 rs11656631
chr17 30843609 30843610 kgp2306442
chr17 30843672 30843673 kgp12348270
chr17 30844048 30844049 kgp13955271
chr17 30844161 30844162 kgp5493115
chr17 30844383 30844384 rs7212466
chr17 30848512 30848513 kgp747058
chr17 30848590 30848591 kgp1075778
chr17 30849409 30849410 kgp4548688
chr17 30850397 30850398 kgp7394748
chr17 30852147 30852148 kgp4879990
chr17 30853301 30853302 kgp11999989
chr17 30853558 30853559 kgp12025009
chr17 30855889 30855890 kgp1685519
chr17 30858968 30858969 rs2706755
chr17 30860928 30860929 rs4795705
chr17 30861698 30861699 kgp9439404
chr17 30861814 30861815 kgp1840800
chr17 30861818 30861819 rs8065475
chr17 30861864 30861865 rs1034593
chr17 30863751 30863752 rs10775410
chr17 30865601 30865602 kgp13939021
chr17 30866888 30866889 rs17733497
chr17 30868821 30868822 kgp9904510
chr17 30869528 30869529 rs9908492
chr17 30869939 30869940 rs6505300
chr17 30871575 30871576 kgp9083047
chr17 30871821 30871822 kgp13892466
chr17 30873861 30873862 rs1989805
chr17 30877657 30877658 rs225190
chr17 30878066 30878067 kgp5051131
chr17 30878169 30878170 rs225188
chr17 30878804 30878805 rs9904359
chr17 30879432 30879433 kgp10525220
chr17 30880381 30880382 kgp206068
chr17 30880898 30880899 rs225186
chr17 30881673 30881674 kgp4122633
chr17 30882126 30882127 rs225184
chr17 30882283 30882284 kgp2785686
chr17 30882734 30882735 kgp11360953
chr17 30884027 30884028 rs225183
chr17 30886246 30886247 kgp6364035
chr17 30888399 30888400 kgp3234040
chr17 30890772 30890773 kgp8908436
chr17 30891189 30891190 kgp6337030
chr17 30891260 30891261 rs414947
chr17 30891391 30891392 kgp12388794
chr17 30891542 30891543 kgp4833739
chr17 30891813 30891814 rs379123
chr17 30892577 30892578 kgp4103460
chr17 30893570 30893571 rs11657700
chr17 30894061 30894062 kgp5351675
chr17 30894371 30894372 rs225206
chr17 30894885 30894886 rs225209
chr17 30895361 30895362 kgp7308240
chr17 30895362 30895363 kgp290854
chr17 30895876 30895877 kgp7766331
chr17 30897334 30897335 rs8066534
chr17 30897679 30897680 kgp8948435
chr17 30897863 30897864 kgp7185890
chr17 30898339 30898340 kgp8707905
chr17 30899036 30899037 kgp11638044
chr17 30900001 30900002 kgp7008206
chr17 30901328 30901329 rs4795708
chr17 30902614 30902615 rs9904092
chr17 30904730 30904731 rs7224405
chr17 30905409 30905410 rs7209983
chr17 30905456 30905457 rs7210010
chr17 30906714 30906715 kgp3017910
chr17 30911429 30911430 kgp7024961
chr17 30913788 30913789 rs17807205
chr17 30914558 30914559 rs11657864
chr17 30916506 30916507 kgp3739454
chr17 30917683 30917684 kgp1549658
chr17 30918456 30918457 rs11080182
chr17 30921157 30921158 rs8073362
chr17 30922783 30922784 rs7225208
chr17 30924492 30924493 kgp8936158
chr17 30931219 30931220 kgp8770108
chr17 30931925 30931926 kgp1988386
chr17 30936837 30936838 rs2052413
chr17 30938351 30938352 kgp5911377
chr17 30938578 30938579 kgp12506015
chr17 30938990 30938991 kgp4445059
chr17 30941927 30941928 rs321148
chr17 30945037 30945038 rs6505306
chr17 30948121 30948122 rs321152
chr17 30949831 30949832 rs10512438
chr17 30951718 30951719 kgp785586
chr17 30953613 30953614 rs321156
chr17 30954224 30954225 rs17182935
chr17 30956023 30956024 rs321160
chr17 30957061 30957062 kgp200422
chr17 30958319 30958320 kgp9952385
chr17 30959900 30959901 rs321185
chr17 30960297 30960298 kgp4394981
chr17 30960536 30960537 rs321183
chr17 30963237 30963238 rs8078970
chr17 30966282 30966283 rs2934233
chr17 30973863 30973864 kgp1120224
chr17 30974498 30974499 rs1979706
chr17 30976187 30976188 kgp13922750
chr17 30978339 30978340 rs2080739
chr17 30978428 30978429 kgp6939918
chr17 30979300 30979301 rs1493596
chr17 30980971 30980972 kgp5712359
chr17 30982979 30982980 kgp9756450
chr17 30983783 30983784 rs2543970
chr17 30984183 30984184 rs17247848
chr17 30986165 30986166 kgp14076473
chr17 30986624 30986625 rs2253180
chr17 30987692 30987693 kgp13942204
chr17 30990430 30990431 kgp8155896
chr17 30990749 30990750 rs2640837
chr17 30991957 30991958 rs2640838
chr17 30992455 30992456 rs2640839
chr17 30992673 30992674 kgp8871612
chr17 30993626 30993627 rs2543977
chr17 30994327 30994328 kgp12054757
chr17 30994393 30994394 kgp1668433
chr17 30995041 30995042 rs1021475
chr17 30996325 30996326 kgp6730383
chr17 31004274 31004275 kgp6835799
chr17 31004274 31004275 rs2640840
chr17 31004847 31004848 kgp10375813
chr17 31013087 31013088 rs2729352
chr17 31018952 31018953 rs8077733
chr17 31024118 31024119 rs9913872
chr17 31028147 31028148 rs1642965
chr17 31032130 31032131 kgp6768740
chr17 31036492 31036493 rs9912761
chr17 31036764 31036765 rs9303654
chr17 31039254 31039255 kgp6496611
chr17 31039266 31039267 rs9913989
chr17 31040964 31040965 rs11650840
chr17 31045882 31045883 rs12451368
chr17 31047277 31047278 kgp14110513
chr17 31051222 31051223 kgp13880438
chr17 31054410 31054411 rs12453597
chr17 31055853 31055854 kgp13934679
chr17 31062178 31062179 rs10401016
chr17 31063527 31063528 kgp13858607
chr17 31063997 31063998 kgp14037500
chr17 31064159 31064160 rs7217494
chr17 31065225 31065226 kgp14006980
chr17 31067249 31067250 kgp4669731
chr17 31067406 31067407 rs9908353
chr17 31072452 31072453 rs6505311
chr17 31072918 31072919 kgp13847103
chr17 31072992 31072993 rs4293434
chr17 31076029 31076030 kgp14057596
chr17 31078343 31078344 rs7212113
chr17 31082862 31082863 rs10853153
chr17 31083554 31083555 kgp14082856
chr17 31084972 31084973 rs1990823
chr17 31093379 31093380 rs9904434
chr17 31098702 31098703 kgp13895179
chr17 31101920 31101921 rs4556837
chr17 31107844 31107845 kgp6522316
chr17 31109388 31109389 kgp14104130
chr17 31110982 31110983 kgp4924256
chr17 31113892 31113893 rs9903011
chr17 31119161 31119162 rs2052412
chr17 31122255 31122256 kgp13959502
chr17 31128065 31128066 rs2430983
chr17 31128113 31128114 kgp2884926
chr17 31133768 31133769 rs2430984
chr17 31141532 31141533 rs2430988
chr17 31146389 31146390 rs1055627
chr17 31147643 31147644 kgp4269617
chr17 31150563 31150564 kgp13905425
chr17 31151102 31151103 kgp13874878
chr17 31155813 31155814 rs11080190
chr17 31160366 31160367 rs4447477
chr17 31160668 31160669 rs872571
chr17 31163440 31163441 kgp5969446
chr17 31174991 31174992 rs4296307
chr17 31175580 31175581 rs2470230
chr17 31182201 31182202 rs9904988
chr17 31186388 31186389 rs9895520
chr17 31190394 31190395 rs8066735
chr17 31193533 31193534 kgp14093101
chr17 31199653 31199654 rs7211534
chr17 31200787 31200788 kgp14040873
chr17 31202245 31202246 kgp14019587
chr17 31202841 31202842 kgp7296060
chr17 31203009 31203010 rs9916842
chr17 31205670 31205671 kgp14035314
chr17 31205721 31205722 rs2470200
chr17 31214154 31214155 rs9899986
chr17 31223520 31223521 rs2466857
chr17 31225069 31225070 rs7213192
chr17 31228333 31228334 rs9913996
chr17 31235370 31235371 rs9898938
chr17 31236061 31236062 rs2466838
chr17 31237992 31237993 rs2470207
chr17 31239644 31239645 rs10512441
chr17 31239804 31239805 kgp6471198
chr17 31241992 31241993 kgp14071086
chr17 31243429 31243430 rs2470212
chr17 31243893 31243894 rs2470213
chr17 31244774 31244775 kgp4981859
chr17 31251710 31251711 kgp3403713
chr17 31252853 31252854 kgp3536480
chr17 31254267 31254268 rs8068629
chr17 31256178 31256179 kgp13833417
chr17 31258351 31258352 rs9911256
chr17 31260254 31260255 kgp11489385
chr17 31261381 31261382 rs29016
chr17 31261648 31261649 kgp9038197
chr17 31265744 31265745 kgp254836
chr17 31265854 31265855 rs28920
chr17 31266437 31266438 kgp6875177
chr17 31268110 31268111 kgp1777310
chr17 31268377 31268378 kgp8473659
chr17 31268428 31268429 rs11851
chr17 31269892 31269893 kgp858059
chr17 31271268 31271269 kgp13908261
chr17 31272369 31272370 rs4795725
chr17 31275579 31275580 kgp8753474
chr17 31278718 31278719 rs28988
chr17 31280769 31280770 kgp11748833
chr17 31281355 31281356 rs7225406
chr17 31281542 31281543 kgp14022931
chr17 31281866 31281867 rs28917
chr17 31281935 31281936 kgp10697042
chr17 31283407 31283408 rs2726128
chr17 31283480 31283481 rs2521981
chr17 31287507 31287508 rs28916
chr17 31289778 31289779 rs28913
chr17 31292044 31292045 kgp2426137
chr17 31292295 31292296 rs7221984
chr17 31297219 31297220 kgp13982259
chr17 31297485 31297486 rs1557752
chr17 31298518 31298519 kgp14054157
chr17 31298705 31298706 rs8078840
chr17 31299333 31299334 kgp14025488
chr17 31299381 31299382 rs6505320
chr17 31301477 31301478 rs9904938
chr17 31303367 31303368 rs28909
chr17 31306152 31306153 rs7359655
chr17 31307613 31307614 rs8065019
chr17 31309256 31309257 kgp12259133
chr17 31311875 31311876 rs4795729
chr17 31312526 31312527 rs9895463
chr17 31316168 31316169 rs8066827
chr17 31317697 31317698 rs16967818
chr17 31318344 31318345 kgp8248931
chr17 31318404 31318405 kgp1865945
chr17 31318407 31318408 kgp11012420
chr17 31318828 31318829 rs4999077
chr17 31319023 31319024 rs2188953
chr17 31319032 31319033 kgp10009892
chr17 31319159 31319160 rs2346391
chr17 31319427 31319428 rs28908
chr17 31319574 31319575 rs28907
chr17 31319763 31319764 kgp3815870
chr17 31320225 31320226 kgp5548391
chr17 31320516 31320517 kgp9117461
chr17 31320657 31320658 kgp4920889
chr17 31320694 31320695 kgp1792754
chr17 31320711 31320712 kgp10540397
chr17 31320712 31320713 kgp2500330
chr17 31320784 31320785 kgp5925383
chr17 31320965 31320966 rs11870189
chr17 31320979 31320980 rs11872083
chr17 31321087 31321088 kgp6926681
chr17 31321129 31321130 kgp10892173
chr17 31321390 31321391 rs4795731
chr17 31321782 31321783 kgp8147183
chr17 31321863 31321864 rs28905
chr17 31322253 31322254 rs28964
chr17 31322404 31322405 kgp8445799
chr17 31323218 31323219 kgp4591306
chr17 31324099 31324100 rs16967856
chr17 31324672 31324673 rs28957
chr17 31325102 31325103 rs757079
chr17 31326256 31326257 rs9891180
chr17 31329747 31329748 rs7212547
chr17 31329910 31329911 rs7226216
chr17 31330721 31330722 kgp5063736
chr17 31330841 31330842 kgp10094855
chr17 31331424 31331425 rs7223092
chr17 31334128 31334129 rs28950
chr17 31336257 31336258 rs28943
chr17 31336491 31336492 kgp13967239
chr17 31336979 31336980 kgp500259
chr17 31338825 31338826 rs12938484
chr17 31339001 31339002 kgp8115001
chr17 31340443 31340444 kgp6822016
chr17 31340681 31340682 rs28933
chr17 31340746 31340747 rs28932
chr17 31341787 31341788 kgp3616688
chr17 31342948 31342949 rs28929
chr17 31344548 31344549 rs2074215
chr17 31345397 31345398 rs2011259
chr17 31346134 31346135 rs16578
chr17 31346534 31346535 kgp1801065
chr17 31347532 31347533 rs16576
chr17 31347546 31347547 rs16575
chr17 31347965 31347966 rs16574
chr17 31348151 31348152 rs7215064
chr17 31350132 31350133 rs1076198
chr17 31351120 31351121 rs16569
chr17 31351445 31351446 kgp8376289
chr17 31352423 31352424 kgp3004540
chr17 31355413 31355414 kgp14076937
chr17 31358082 31358083 rs8074010
chr17 31361927 31361928 kgp14005531
chr17 31362863 31362864 kgp11269148
chr17 31364250 31364251 kgp11753549
chr17 31364429 31364430 rs2188951
chr17 31364634 31364635 kgp7877746
chr17 31365005 31365006 rs3025240
chr17 31365727 31365728 kgp5091999
chr17 31365751 31365752 rs16561
chr17 31366058 31366059 kgp13909460
chr17 31366659 31366660 kgp852129
chr17 31367268 31367269 rs16557
chr17 31367401 31367402 kgp1212053
chr17 31368431 31368432 kgp5778191
chr17 31370263 31370264 kgp13930558
chr17 31372000 31372001 kgp1123421
chr17 31372017 31372018 kgp905039
chr17 31372187 31372188 rs16593
chr17 31373250 31373251 kgp13892818
chr17 31373401 31373402 rs16589
chr17 31374757 31374758 kgp3317607
chr17 31375353 31375354 kgp7425444
chr17 31377247 31377248 kgp5777584
chr17 31380310 31380311 rs12450465
chr17 31380859 31380860 rs1988598
chr17 31384494 31384495 kgp13835907
chr17 31385257 31385258 rs16551
chr17 31391469 31391470 rs8071961
chr17 31393701 31393702 rs17808461
chr17 31394428 31394429 rs4795739
chr17 31394764 31394765 kgp11674805
chr17 31395291 31395292 rs223036
chr17 31395588 31395589 kgp10279174
chr17 31396841 31396842 rs12600520
chr17 31397820 31397821 kgp5950757
chr17 31399595 31399596 rs223031
chr17 31401549 31401550 kgp5984670
chr17 31402437 31402438 kgp12364219
chr17 31403206 31403207 kgp669098
chr17 31403355 31403356 kgp5823550
chr17 31404669 31404670 rs4795742
chr17 31405080 31405081 kgp9262320
chr17 31406566 31406567 kgp14019949
chr17 31407345 31407346 kgp1191945
chr17 31408514 31408515 rs12603906
chr17 31409845 31409846 kgp6877030
chr17 31410271 31410272 rs7222081
chr17 31410910 31410911 kgp12195226
chr17 31411378 31411379 kgp5797060
chr17 31411814 31411815 rs7224261
chr17 31418891 31418892 rs4077500
chr17 31419068 31419069 kgp3768245
chr17 31419514 31419515 kgp13896056
chr17 31419818 31419819 kgp2200281
chr17 31420541 31420542 kgp13995269
chr17 31420729 31420730 rs9303660
chr17 31421776 31421777 kgp10518939
chr17 31421900 31421901 kgp9724712
chr17 31422483 31422484 kgp11165484
chr17 31422801 31422802 kgp10086606
chr17 31425437 31425438 rs4795744
chr17 31428129 31428130 kgp4117093
chr17 31428230 31428231 kgp9743826
chr17 31429731 31429732 rs7226016
chr17 31429771 31429772 kgp12223495
chr17 31431555 31431556 kgp14009212
chr17 31431993 31431994 kgp5385090
chr17 31432055 31432056 rs17781454
chr17 31433128 31433129 rs12450446
chr17 31433638 31433639 rs4239237
chr17 31434120 31434121 rs4306567
chr17 31435638 31435639 kgp390613
chr17 31435928 31435929 kgp8118707
chr17 31436290 31436291 kgp13907063
chr17 31437515 31437516 kgp7623012
chr17 31438904 31438905 kgp6834842
chr17 31441186 31441187 rs16968024
chr17 31442914 31442915 kgp3784522
chr17 31445175 31445176 kgp13890510
chr17 31445997 31445998 rs4239238
chr17 31446037 31446038 rs4598958
chr17 31446859 31446860 kgp4833863
chr17 31447137 31447138 kgp3771682
chr17 31447148 31447149 rs4074505
chr17 31447269 31447270 rs4074507
chr17 31447558 31447559 rs8065313
chr17 31447582 31447583 kgp8066704
chr17 31448727 31448728 rs11080205
chr17 31448808 31448809 rs8074973
chr17 31449563 31449564 rs9905111
chr17 31449974 31449975 rs4541122
chr17 31449991 31449992 rs11657055
chr17 31450233 31450234 kgp9677232
chr17 31450714 31450715 rs7224279
chr17 31450751 31450752 rs7223306
chr17 31450941 31450942 kgp13838456
chr17 31451385 31451386 rs4078690
chr17 31454387 31454388 rs7207422
chr17 31454576 31454577 kgp6020214
chr17 31454866 31454867 rs7212444
chr17 31455424 31455425 kgp6536168
chr17 31456000 31456001 rs11658235
chr17 31456084 31456085 kgp292425
chr17 31457390 31457391 kgp12156600
chr17 31458921 31458922 rs1579185
chr17 31458969 31458970 rs17781501
chr17 31459357 31459358 kgp14005095
chr17 31460898 31460899 kgp4646864
chr17 31463408 31463409 rs1574389
chr17 31464269 31464270 rs11656076
chr17 31466390 31466391 rs8064691
chr17 31468741 31468742 rs11652461
chr17 31468940 31468941 rs1988353
chr17 31473668 31473669 kgp306182
chr17 31475103 31475104 rs11650874
chr17 31479805 31479806 kgp13952910
chr17 31481038 31481039 rs11657877
chr17 31482468 31482469 kgp4802097
chr17 31484736 31484737 kgp5627579
chr17 31485320 31485321 kgp11233010
chr17 31488752 31488753 rs1019412
chr17 31488850 31488851 kgp14021266
chr17 31489097 31489098 kgp4909384
chr17 31490348 31490349 rs9889583
chr17 31490554 31490555 kgp7223320
chr17 31491098 31491099 kgp12509397
chr17 31491506 31491507 rs4271640
chr17 31492096 31492097 rs17184147
chr17 31492564 31492565 rs7212997
chr17 31493342 31493343 rs7218135
chr17 31493608 31493609 rs319770
chr17 31493801 31493802 kgp5085758
chr17 31493818 31493819 rs319772
chr17 31494116 31494117 rs319773
chr17 31494388 31494389 rs319774
chr17 31494557 31494558 kgp2823159
chr17 31495075 31495076 rs319775
chr17 31495451 31495452 kgp5603609
chr17 31496409 31496410 kgp13926344
chr17 31497524 31497525 kgp5983408
chr17 31501109 31501110 kgp13890136
chr17 31501912 31501913 rs319779
chr17 31506463 31506464 rs16968117
chr17 31508443 31508444 kgp14061026
chr17 31509282 31509283 rs8067161
chr17 31511072 31511073 kgp3176207
chr17 31514910 31514911 kgp996494
chr17 31516900 31516901 kgp4871524
chr17 31516908 31516909 rs7220470
chr17 31521948 31521949 rs16968138
chr17 31523166 31523167 rs7215616
chr17 31526186 31526187 rs7216822
chr17 31526330 31526331 rs17836713
chr17 31527912 31527913 kgp9538494
chr17 31528018 31528019 kgp14003346
chr17 31528067 31528068 kgp1210584
chr17 31529185 31529186 kgp8336351
chr17 31531143 31531144 kgp5033213
chr17 31531616 31531617 rs319788
chr17 31534285 31534286 kgp14001921
chr17 31534353 31534354 kgp35687
chr17 31534800 31534801 rs319789
chr17 31535500 31535501 rs2275
chr17 31535834 31535835 kgp13837642
chr17 31536629 31536630 rs9898045
chr17 31536812 31536813 rs9899129
chr17 31536842 31536843 rs9898508
chr17 31536857 31536858 kgp14050541
chr17 31537022 31537023 kgp8643163
chr17 31539580 31539581 rs407502
chr17 31541599 31541600 rs396996
chr17 31546552 31546553 kgp5304201
chr17 31547162 31547163 kgp14067699
chr17 31552696 31552697 rs11656241
chr17 31552874 31552875 kgp11648120
chr17 31553791 31553792 kgp8157049
chr17 31557884 31557885 rs178590
chr17 31559596 31559597 kgp11630519
chr17 31559784 31559785 kgp9892124
chr17 31560415 31560416 kgp13835950
chr17 31561157 31561158 kgp10005405
chr17 31564934 31564935 rs319764
chr17 31565032 31565033 rs319763
chr17 31567097 31567098 kgp11634974
chr17 31568151 31568152 rs319760
chr17 31569764 31569765 rs319758
chr17 31571827 31571828 kgp5024237
chr17 31571906 31571907 rs319749
chr17 31573470 31573471 kgp10354448
chr17 31574560 31574561 kgp14086959
chr17 31575174 31575175 rs4795754
chr17 31577444 31577445 rs9989471
chr17 31578759 31578760 rs1995101
chr17 31579871 31579872 rs9890560
chr17 31581411 31581412 kgp5110336
chr17 31582720 31582721 rs1995100
chr17 31583521 31583522 rs17248832
chr17 31584054 31584055 rs17248839
chr17 31584202 31584203 kgp13985002
chr17 31587366 31587367 kgp7949913
chr17 31587629 31587630 rs880306
chr17 31587906 31587907 kgp8337148
chr17 31588485 31588486 rs17248867
chr17 31589291 31589292 kgp4558972
chr17 31589700 31589701 kgp6403349
chr17 31590047 31590048 kgp7999672
chr17 31592878 31592879 rs11080209
chr17 31594758 31594759 rs7209079
chr17 31600298 31600299 rs1002317
chr17 31601377 31601378 rs1497357
chr17 31601716 31601717 kgp7540583
chr17 31601999 31602000 kgp14042111
chr17 31602868 31602869 kgp8146686
chr17 31603395 31603396 kgp438274
chr17 31603451 31603452 kgp12343420
chr17 31605629 31605630 rs17248979
chr17 31605844 31605845 rs1391082
chr17 31607869 31607870 rs1532457
chr17 31608286 31608287 rs9911214
chr17 31608413 31608414 rs1532455
chr17 31608692 31608693 kgp12514891
chr17 31608929 31608930 rs1553042
chr17 31609110 31609111 kgp11016802
chr17 31609250 31609251 kgp2292987
chr17 31609784 31609785 kgp186607
chr17 31609814 31609815 kgp3216279
chr17 31610023 31610024 rs11080210
chr17 31610186 31610187 rs11657148
chr17 31610322 31610323 kgp4754353
chr17 31610551 31610552 kgp13939394
chr17 31611118 31611119 rs16968224
chr17 31612575 31612576 kgp3535917
chr17 31612752 31612753 rs1497366
chr17 31613371 31613372 kgp3022691
chr17 31616631 31616632 kgp6410933
chr17 31618163 31618164 rs731601
chr17 31618550 31618551 kgp4204790
chr17 31618731 31618732 kgp6542782
chr17 31619744 31619745 kgp2198625
chr17 31622233 31622234 kgp13876214
chr17 31624107 31624108 rs16968232
chr17 31624415 31624416 kgp8587571
chr17 31626854 31626855 rs2346689
chr17 31629141 31629142 rs1353618
chr17 31629970 31629971 rs1497363
chr17 31631514 31631515 rs8068975
chr17 31632356 31632357 rs4795765
chr17 31632617 31632618 rs11657231
chr17 31633200 31633201 kgp3186811
chr17 31634209 31634210 rs8081544
chr17 31635328 31635329 kgp2746370
chr17 31636911 31636912 rs10432046
chr17 31639501 31639502 rs1391077
chr17 31640574 31640575 kgp14099380
chr17 31642766 31642767 rs8080646
chr17 31644794 31644795 rs10459963
chr17 31645195 31645196 kgp4439323
chr17 31645872 31645873 kgp5339205
chr17 31649362 31649363 kgp2039074
chr17 31651236 31651237 kgp14108878
chr17 31653593 31653594 kgp7220927
chr17 31656803 31656804 rs1504575
chr17 31657607 31657608 rs63953
chr17 31657674 31657675 rs63954
chr17 31659069 31659070 kgp23966764
chr17 31659506 31659507 rs320631
chr17 31659625 31659626 kgp8982407
chr17 31662589 31662590 kgp6780076
chr17 31662892 31662893 kgp3265761
chr17 31664274 31664275 kgp8270293
chr17 31664378 31664379 kgp8011772
chr17 31665327 31665328 rs320637
chr17 31667555 31667556 kgp22749635
chr17 31667556 31667557 kgp13967094
chr17 31668310 31668311 kgp2120214
chr17 31668909 31668910 kgp6108688
chr17 31671215 31671216 rs17249146
chr17 31671469 31671470 rs2036537
chr17 31672359 31672360 kgp7001701
chr17 31672866 31672867 rs2174341
chr17 31673937 31673938 rs377066
chr17 31674089 31674090 rs374430
chr17 31674763 31674764 kgp12172156
chr17 31674807 31674808 kgp106011
chr17 31676082 31676083 kgp533606
chr17 31676362 31676363 rs17836785
chr17 31676490 31676491 rs733136
chr17 31677061 31677062 kgp11533083
chr17 31677159 31677160 rs439783
chr17 31679141 31679142 kgp8837637
chr17 31679191 31679192 rs4795769
chr17 31680910 31680911 rs2014285
chr17 31682023 31682024 rs17249181
chr17 31683706 31683707 kgp9795699
chr17 31687222 31687223 kgp2210438
chr17 31689056 31689057 rs7213724
chr17 31689589 31689590 rs1394386
chr17 31692030 31692031 rs1504582
chr17 31692447 31692448 kgp3538292
chr17 31693960 31693961 rs1007035
chr17 31694077 31694078 rs16968253
chr17 31695773 31695774 rs1007033
chr17 31697209 31697210 rs11649944
chr17 31698569 31698570 kgp7850827
chr17 31698692 31698693 rs1394395
chr17 31698777 31698778 rs6505337
chr17 31699701 31699702 kgp951286
chr17 31702421 31702422 rs7215745
chr17 31702696 31702697 rs8074678
chr17 31703090 31703091 kgp581592
chr17 31703371 31703372 rs905754
chr17 31705413 31705414 rs1394391
chr17 31705607 31705608 rs931796
chr17 31705984 31705985 rs1995526
chr17 31706264 31706265 rs1504581
chr17 31706856 31706857 rs8072171
chr17 31708239 31708240 rs931795
chr17 31709622 31709623 kgp11766059
chr17 31709665 31709666 rs7207801
chr17 31709738 31709739 rs11867162
chr17 31710014 31710015 rs1021892
chr17 31710971 31710972 rs1021891
chr17 31711442 31711443 rs2089164
chr17 31715384 31715385 rs12941575
chr17 31717781 31717782 kgp4309955
chr17 31718236 31718237 rs1394389
chr17 31720639 31720640 rs1394390
chr17 31721166 31721167 rs11658120
chr17 31724356 31724357 rs9895229
chr17 31727335 31727336 rs10853155
chr17 31728733 31728734 rs9898140
chr17 31729181 31729182 kgp6620103
chr17 31730380 31730381 kgp6156921
chr17 31733760 31733761 rs4635386
chr17 31734045 31734046 rs1553499
chr17 31735288 31735289 rs8075057
chr17 31736812 31736813 rs17184951
chr17 31736849 31736850 kgp6492552
chr17 31737114 31737115 kgp14034306
chr17 31737291 31737292 kgp5623573
chr17 31737293 31737294 kgp9279164
chr17 31737420 31737421 rs1354492
chr17 31737661 31737662 rs1354491
chr17 31738879 31738880 kgp9441276
chr17 31739840 31739841 rs1504578
chr17 31741091 31741092 rs1354490
chr17 31741528 31741529 kgp1188956
chr17 31743465 31743466 rs8066371
chr17 31743789 31743790 rs7209828
chr17 31743831 31743832 rs7208776
chr17 31744470 31744471 rs4795780
chr17 31745160 31745161 rs4795781
chr17 31746502 31746503 kgp10125427
chr17 31746525 31746526 rs16963769
chr17 31746674 31746675 rs9902936
chr17 31747083 31747084 kgp12199946
chr17 31747628 31747629 kgp7762924
chr17 31748932 31748933 kgp8064364
chr17 31749166 31749167 kgp5745694
chr17 31749185 31749186 kgp10838480
chr17 31751012 31751013 rs2036535
chr17 31751032 31751033 rs17836805
chr17 31751231 31751232 rs17782405
chr17 31751904 31751905 kgp12261711
chr17 31751979 31751980 kgp12237142
chr17 31751987 31751988 kgp3046329
chr17 31752385 31752386 rs17249326
chr17 31752830 31752831 kgp857321
chr17 31753461 31753462 kgp1386174
chr17 31753790 31753791 kgp3501140
chr17 31754200 31754201 kgp9529494
chr17 31756059 31756060 rs17782423
chr17 31756982 31756983 rs1553497
chr17 31757445 31757446 kgp13970977
chr17 31757784 31757785 rs9890047
chr17 31758037 31758038 kgp3497865
chr17 31758137 31758138 rs9898946
chr17 31758178 31758179 rs9896540
chr17 31758793 31758794 rs12939907
chr17 31759143 31759144 rs1553494
chr17 31759663 31759664 rs9907049
chr17 31761561 31761562 kgp8162206
chr17 31763683 31763684 kgp4736609
chr17 31765430 31765431 kgp101577
chr17 31768560 31768561 kgp6957076
chr17 31770048 31770049 kgp10425867
chr17 31773567 31773568 rs2347155
chr17 31774698 31774699 kgp8546378
chr17 31775353 31775354 rs12450871
chr17 31775822 31775823 rs1123025
chr17 31776698 31776699 kgp2470635
chr17 31777142 31777143 kgp1802070
chr17 31777232 31777233 rs17836818
chr17 31778354 31778355 kgp429234
chr17 31778435 31778436 rs4510072
chr17 31780469 31780470 kgp14087290
chr17 31781378 31781379 kgp9872524
chr17 31782028 31782029 rs9303663
chr17 31783016 31783017 rs10432049
chr17 31786050 31786051 rs2881564
chr17 31786094 31786095 rs4462650
chr17 31788060 31788061 kgp11392326
chr17 31788442 31788443 rs1995523
chr17 31789101 31789102 rs952540
chr17 31790092 31790093 rs2881565
chr17 31790217 31790218 kgp12359573
chr17 31790249 31790250 rs9635766
chr17 31791235 31791236 kgp5176493
chr17 31792968 31792969 kgp10499898
chr17 31795715 31795716 kgp5526019
chr17 31796519 31796520 rs1857737
chr17 31796812 31796813 kgp13862077
chr17 31797058 31797059 rs9915618
chr17 31797418 31797419 kgp2696913
chr17 31798176 31798177 rs1553496
chr17 31799946 31799947 kgp2269915
chr17 31800526 31800527 rs7222667
chr17 31800976 31800977 kgp9154125
chr17 31801082 31801083 kgp1323010
chr17 31803168 31803169 rs12600630
chr17 31803272 31803273 kgp1605742
chr17 31803881 31803882 rs7221386
chr17 31804152 31804153 kgp3984934
chr17 31804233 31804234 rs12450310
chr17 31804399 31804400 rs11870839
chr17 31804568 31804569 rs7207490
chr17 31805629 31805630 rs4577133
chr17 31809572 31809573 kgp9641634
chr17 31809613 31809614 rs7225311
chr17 31811001 31811002 rs11650439
chr17 31811475 31811476 rs7214958
chr17 31813143 31813144 kgp13984910
chr17 31815856 31815857 kgp4532196
chr17 31816041 31816042 kgp9027609
chr17 31816536 31816537 rs11657396
chr17 31817841 31817842 rs4459594
chr17 31817873 31817874 kgp11455804
chr17 31818119 31818120 kgp2448760
chr17 31818361 31818362 rs9915613
chr17 31819213 31819214 rs3935891
chr17 31821236 31821237 rs12451598
chr17 31822455 31822456 kgp6247660
chr17 31823061 31823062 kgp11769572
chr17 31825115 31825116 rs8077806
chr17 31825393 31825394 kgp12248107
chr17 31825760 31825761 kgp8799664
chr17 31826040 31826041 rs12942506
chr17 31826389 31826390 rs8081842
chr17 31827477 31827478 rs8064773
chr17 31829534 31829535 kgp4364597
chr17 31830519 31830520 rs7223687
chr17 31831726 31831727 kgp723191
chr17 31833530 31833531 kgp595162
chr17 31834427 31834428 kgp7207492
chr17 31834587 31834588 kgp5786457
chr17 31835792 31835793 kgp1194244
chr17 31836911 31836912 kgp2880214
chr17 31836992 31836993 rs9891235
chr17 31837677 31837678 kgp2987479
chr17 31838675 31838676 kgp1656689
chr17 31839232 31839233 rs7224103
chr17 31841004 31841005 kgp11358733
chr17 31842102 31842103 kgp1228935
chr17 31846348 31846349 kgp510735
chr17 31846547 31846548 kgp7024073
chr17 31847692 31847693 rs4795800
chr17 31847940 31847941 kgp3755482
chr17 31848007 31848008 kgp6496101
chr17 31848187 31848188 rs9914954
chr17 31849319 31849320 rs8068295
chr17 31850134 31850135 kgp8782053
chr17 31851716 31851717 rs9911117
chr17 31852905 31852906 rs11080228
chr17 31852948 31852949 rs7209298
chr17 31853073 31853074 rs10512445
chr17 31854186 31854187 kgp591440
chr17 31857713 31857714 rs9916645
chr17 31859971 31859972 rs11652482
chr17 31860087 31860088 kgp4060442
chr17 31860911 31860912 rs1434586
chr17 31860993 31860994 kgp4624382
chr17 31861740 31861741 kgp944199
chr17 31862175 31862176 rs17836850
chr17 31862982 31862983 rs4794957
chr17 31865091 31865092 rs12937613
chr17 31865301 31865302 rs12948250
chr17 31866002 31866003 rs8074314
chr17 31867701 31867702 kgp5209422
chr17 31867914 31867915 rs7225640
chr17 31870758 31870759 rs8079016
chr17 31871253 31871254 rs9915789
chr17 31872950 31872951 kgp5409504
chr17 31873681 31873682 kgp8594405
chr17 31873983 31873984 rs1013626
chr17 31879278 31879279 kgp2789128
chr17 31879589 31879590 kgp1580725
chr17 31880993 31880994 kgp869070
chr17 31881234 31881235 rs9898999
chr17 31881908 31881909 kgp13934371
chr17 31882532 31882533 rs7224916
chr17 31888124 31888125 rs6505354
chr17 31888204 31888205 rs964459
chr17 31889545 31889546 kgp7049591
chr17 31891643 31891644 rs16968588
chr17 31895360 31895361 rs4795810
chr17 31895596 31895597 kgp8224225
chr17 31897096 31897097 rs12453488
chr17 31898384 31898385 kgp3900712
chr17 31900094 31900095 kgp14006705
chr17 31900950 31900951 kgp4859348
chr17 31902498 31902499 rs9904596
chr17 31906423 31906424 rs12949365
chr17 31906784 31906785 rs12936007
chr17 31907440 31907441 kgp8932148
chr17 31907725 31907726 rs2347548
chr17 31908307 31908308 kgp8992381
chr17 31909302 31909303 kgp14058878
chr17 31909882 31909883 rs9941383
chr17 31912788 31912789 rs4795813
chr17 31913976 31913977 kgp9762122
chr17 31914637 31914638 kgp4171001
chr17 31916094 31916095 kgp8450705
chr17 31916702 31916703 kgp3559752
chr17 31917365 31917366 kgp10097719
chr17 31919325 31919326 kgp12022617
chr17 31919354 31919355 kgp1906622
chr17 31919978 31919979 rs4794962
chr17 31920153 31920154 rs9900677
chr17 31920368 31920369 kgp14100587
chr17 31920568 31920569 rs35875280
chr17 31922304 31922305 kgp4909577
chr17 31922725 31922726 kgp12367776
chr17 31924007 31924008 kgp701881
chr17 31924808 31924809 rs17192051
chr17 31925318 31925319 rs16968635
chr17 31926584 31926585 kgp13838654
chr17 31930429 31930430 kgp1791760
chr17 31930592 31930593 kgp14086715
chr17 31930969 31930970 kgp1313306
chr17 31931497 31931498 rs1434597
chr17 31931591 31931592 rs1369112
chr17 31931664 31931665 kgp820078
chr17 31935029 31935030 rs12937902
chr17 31936470 31936471 rs7225564
chr17 31937546 31937547 kgp14031840
chr17 31938137 31938138 rs12943567
chr17 31938392 31938393 kgp7398084
chr17 31939066 31939067 kgp3117749
chr17 31939423 31939424 kgp8063374
chr17 31939427 31939428 kgp13976611
chr17 31939928 31939929 kgp14087100
chr17 31939955 31939956 rs1434590
chr17 31940813 31940814 rs9898728
chr17 31940886 31940887 kgp8948214
chr17 31941706 31941707 kgp9848501
chr17 31943182 31943183 rs4794964
chr17 31943850 31943851 kgp13926126
chr17 31945717 31945718 kgp2690077
chr17 31946327 31946328 rs874894
chr17 31948733 31948734 kgp3693536
chr17 31948977 31948978 kgp12463285
chr17 31949697 31949698 kgp9863302
chr17 31949778 31949779 rs1560916
chr17 31950568 31950569 rs4795820
chr17 31950622 31950623 kgp14022965
chr17 31951526 31951527 rs9908335
chr17 31952151 31952152 kgp8605408
chr17 31952897 31952898 kgp8208003
chr17 31954212 31954213 rs9896364
chr17 31956000 31956001 kgp14044459
chr17 31956541 31956542 rs11657037
chr17 31957538 31957539 kgp13932685
chr17 31960490 31960491 rs9910298
chr17 31963540 31963541 kgp7327392
chr17 31965758 31965759 kgp13845583
chr17 31967459 31967460 rs1984634
chr17 31967512 31967513 rs1369102
chr17 31968110 31968111 rs2005288
chr17 31969678 31969679 rs3115693
chr17 31972379 31972380 rs1434584
chr17 31977568 31977569 kgp6702575
chr17 31978887 31978888 rs280045
chr17 31979472 31979473 rs10221246
chr17 31980347 31980348 rs11872069
chr17 31982140 31982141 kgp8804099
chr17 31983451 31983452 rs280048
chr17 31983894 31983895 rs280049
chr17 31984711 31984712 rs280052
chr17 31987789 31987790 rs2060423
chr17 31988688 31988689 kgp12308449
chr17 31988895 31988896 rs280038
chr17 31989229 31989230 kgp6296416
chr17 31989829 31989830 kgp7598030
chr17 31989866 31989867 kgp1868049
chr17 31990810 31990811 kgp8539463
chr17 31991191 31991192 rs280043
chr17 31992419 31992420 kgp8275363
chr17 31993815 31993816 kgp8496908
chr17 31994496 31994497 kgp6723929
chr17 31995306 31995307 kgp13889550
chr17 31996018 31996019 kgp2334803
chr17 31997831 31997832 kgp13845678
chr17 32000089 32000090 kgp27190
chr17 32000618 32000619 rs7220362
chr17 32000716 32000717 kgp436544
chr17 32002044 32002045 kgp10868055
chr17 32002576 32002577 kgp8854614
chr17 32003818 32003819 rs3115687
chr17 32004952 32004953 rs3103659
chr17 32005750 32005751 kgp291437
chr17 32005753 32005754 kgp7547227
chr17 32006156 32006157 kgp7412219
chr17 32006654 32006655 kgp2368513
chr17 32007489 32007490 rs902569
chr17 32007782 32007783 rs3115690
chr17 32008387 32008388 rs1109601
chr17 32008630 32008631 kgp6060007
chr17 32009540 32009541 kgp7085708
chr17 32010878 32010879 kgp5075802
chr17 32010984 32010985 kgp952369
chr17 32011057 32011058 kgp4747556
chr17 32011977 32011978 rs8069370
chr17 32012024 32012025 kgp2365858
chr17 32012186 32012187 kgp8166126
chr17 32013254 32013255 rs8078646
chr17 32013334 32013335 rs16968743
chr17 32014116 32014117 rs10512451
chr17 32015796 32015797 rs11870047
chr17 32016752 32016753 kgp14019225
chr17 32019410 32019411 kgp9017955
chr17 32020389 32020390 rs8069302
chr17 32020572 32020573 kgp13969334
chr17 32021865 32021866 rs16968745
chr17 32021918 32021919 rs12452936
chr17 32022319 32022320 rs10512452
chr17 32023761 32023762 rs12453836
chr17 32025223 32025224 kgp6110807
chr17 32025625 32025626 rs2046901
chr17 32026689 32026690 rs11870794
chr17 32026741 32026742 rs16968769
chr17 32027006 32027007 rs11869137
chr17 32028053 32028054 kgp13893562
chr17 32028161 32028162 rs4474738
chr17 32028193 32028194 kgp7842720
chr17 32028736 32028737 rs2347559
chr17 32030345 32030346 kgp3493671
chr17 32032982 32032983 rs989957
chr17 32036175 32036176 kgp11855479
chr17 32036299 32036300 rs7223612
chr17 32036753 32036754 kgp14046523
chr17 32037437 32037438 rs12449681
chr17 32037721 32037722 kgp6352552
chr17 32039261 32039262 rs4131027
chr17 32039622 32039623 rs4316805
chr17 32041321 32041322 kgp2752210
chr17 32043952 32043953 rs7223190
chr17 32044277 32044278 rs7209819
chr17 32044408 32044409 kgp11323646
chr17 32045928 32045929 kgp6836388
chr17 32046521 32046522 kgp1582109
chr17 32047490 32047491 rs9902045
chr17 32051467 32051468 rs12603161
chr17 32051907 32051908 kgp11549588
chr17 32052654 32052655 rs1490922
chr17 32052861 32052862 kgp1743093
chr17 32052996 32052997 rs8081560
chr17 32055163 32055164 rs9893177
chr17 32055604 32055605 rs6505375
chr17 32056225 32056226 rs9903658
chr17 32058316 32058317 rs16968813
chr17 32058857 32058858 kgp6522154
chr17 32060708 32060709 rs9908295
chr17 32063178 32063179 kgp11958991
chr17 32065022 32065023 rs17783280
chr17 32065054 32065055 rs8079764
chr17 32065454 32065455 rs9900504
chr17 32065999 32066000 rs10512453
chr17 32068033 32068034 rs1490921
chr17 32068972 32068973 rs4144698
chr17 32069458 32069459 rs16968847
chr17 32070002 32070003 rs1490918
chr17 32070055 32070056 kgp9103959
chr17 32070894 32070895 kgp9685070
chr17 32072525 32072526 kgp12276948
chr17 32074927 32074928 rs2201040
chr17 32076761 32076762 kgp14002899
chr17 32076870 32076871 kgp14110534
chr17 32077377 32077378 kgp7840487
chr17 32078225 32078226 rs902570
chr17 32078268 32078269 rs2701473
chr17 32079387 32079388 rs2701492
chr17 32081011 32081012 kgp6809027
chr17 32081342 32081343 kgp3360005
chr17 32084334 32084335 kgp12424148
chr17 32084528 32084529 rs902568
chr17 32084559 32084560 kgp10389068
chr17 32085734 32085735 kgp11451611
chr17 32088825 32088826 rs2347557
chr17 32090103 32090104 rs12452093
chr17 32093983 32093984 kgp11680950
chr17 32096862 32096863 kgp5537294
chr17 32096917 32096918 kgp9122946
chr17 32097239 32097240 rs2701496
chr17 32097556 32097557 rs2637360
chr17 32098022 32098023 kgp10673584
chr17 32098285 32098286 rs12604055
chr17 32098402 32098403 kgp343543
chr17 32098642 32098643 kgp14112545
chr17 32099218 32099219 rs8065722
chr17 32099608 32099609 kgp13939370
chr17 32099744 32099745 rs10512454
chr17 32099825 32099826 rs7213579
chr17 32100367 32100368 rs4261592
chr17 32101579 32101580 kgp1615299
chr17 32102793 32102794 rs7215199
chr17 32104674 32104675 rs6505377
chr17 32105320 32105321 rs11080234
chr17 32105500 32105501 kgp13889762
chr17 32106784 32106785 rs12449374
chr17 32108659 32108660 kgp12361654
chr17 32109248 32109249 rs2087633
chr17 32112889 32112890 rs9903823
chr17 32113902 32113903 rs11080235
chr17 32118445 32118446 kgp9694467
chr17 32119512 32119513 rs16968903
chr17 32119842 32119843 rs1472077
chr17 32121734 32121735 rs1490925
chr17 32122615 32122616 kgp3342289
chr17 32123985 32123986 rs2130818
chr17 32124518 32124519 rs923633
chr17 32126648 32126649 kgp12101209
chr17 32129758 32129759 rs1985858
chr17 32130178 32130179 kgp1775265
chr17 32133189 32133190 rs12602387
chr17 32133529 32133530 rs12603817
chr17 32133884 32133885 rs7220709
chr17 32134293 32134294 rs6505380
chr17 32134417 32134418 rs8076171
chr17 32134699 32134700 kgp3515276
chr17 32135189 32135190 kgp11566809
chr17 32138001 32138002 rs9892446
chr17 32139877 32139878 kgp4835964
chr17 32140802 32140803 rs11658430
chr17 32141377 32141378 rs1889912
chr17 32141776 32141777 kgp13981823
chr17 32142195 32142196 rs1414847
chr17 32142959 32142960 rs9902964
chr17 32150132 32150133 rs7212053
chr17 32151988 32151989 rs12452729
chr17 32153998 32153999 kgp4252953
chr17 32155631 32155632 kgp12253661
chr17 32157022 32157023 kgp3097815
chr17 32159518 32159519 rs2881782
chr17 32160340 32160341 kgp6122841
chr17 32160451 32160452 kgp1006247
chr17 32160734 32160735 kgp11990557
chr17 32161501 32161502 rs317326
chr17 32161554 32161555 kgp7218340
chr17 32162084 32162085 kgp10695848
chr17 32162362 32162363 kgp3410280
chr17 32162365 32162366 kgp10469973
chr17 32162701 32162702 rs317325
chr17 32165626 32165627 kgp14033791
chr17 32166826 32166827 kgp3060722
chr17 32166979 32166980 rs317382
chr17 32167150 32167151 kgp13870696
chr17 32167959 32167960 rs317384
chr17 32172926 32172927 kgp3678086
chr17 32173886 32173887 kgp10723223
chr17 32174246 32174247 kgp13979916
chr17 32175254 32175255 rs317392
chr17 32175296 32175297 kgp5393038
chr17 32175567 32175568 rs188827
chr17 32176189 32176190 kgp6496599
chr17 32176491 32176492 kgp1566603
chr17 32176645 32176646 rs317397
chr17 32177138 32177139 kgp8510057
chr17 32177193 32177194 rs317400
chr17 32178685 32178686 rs4795831
chr17 32179365 32179366 rs317413
chr17 32180429 32180430 kgp7397087
chr17 32181315 32181316 rs317416
chr17 32181384 32181385 kgp12501727
chr17 32181404 32181405 rs317418
chr17 32182390 32182391 rs402601
chr17 32183091 32183092 kgp9691729
chr17 32183804 32183805 rs8076325
chr17 32184241 32184242 rs317345
chr17 32185415 32185416 kgp7013539
chr17 32185913 32185914 kgp13834689
chr17 32186048 32186049 rs317342
chr17 32188830 32188831 kgp13880872
chr17 32188877 32188878 rs4795833
chr17 32189130 32189131 kgp8282546
chr17 32189688 32189689 rs9911911
chr17 32190316 32190317 rs441618
chr17 32190417 32190418 rs1414846
chr17 32192936 32192937 rs2637340
chr17 32193699 32193700 rs17783671
chr17 32193988 32193989 kgp1757635
chr17 32194907 32194908 kgp11504102
chr17 32196877 32196878 rs8071739
chr17 32198085 32198086 kgp6272737
chr17 32198800 32198801 rs370082
chr17 32199284 32199285 kgp5933786
chr17 32200517 32200518 rs1041719
chr17 32201064 32201065 kgp2069439
chr17 32201520 32201521 rs915484
chr17 32203602 32203603 kgp12067893
chr17 32203923 32203924 rs446520
chr17 32211817 32211818 kgp4674057
chr17 32213005 32213006 kgp1099969
chr17 32213380 32213381 rs317376
chr17 32214268 32214269 kgp1429593
chr17 32215202 32215203 rs9906886
chr17 32215678 32215679 kgp6975945
chr17 32217035 32217036 rs2932915
chr17 32218012 32218013 kgp2844882
chr17 32220791 32220792 kgp14018703
chr17 32221162 32221163 rs9900212
chr17 32223727 32223728 kgp7694373
chr17 32224099 32224100 kgp9564122
chr17 32224490 32224491 rs2637348
chr17 32225128 32225129 kgp7443883
chr17 32225139 32225140 kgp13915764
chr17 32227966 32227967 kgp2573292
chr17 32229575 32229576 rs9894728
chr17 32229669 32229670 kgp12382595
chr17 32232183 32232184 kgp1030322
chr17 32235074 32235075 kgp8700033
chr17 32236050 32236051 rs444953
chr17 32237257 32237258 rs7226064
chr17 32240605 32240606 kgp953778
chr17 32241068 32241069 rs6505389
chr17 32242034 32242035 rs188826
chr17 32243548 32243549 kgp1374344
chr17 32244115 32244116 kgp9734318
chr17 32245867 32245868 rs11869615
chr17 32248687 32248688 kgp5880076
chr17 32248968 32248969 kgp10614576
chr17 32250106 32250107 rs902557
chr17 32251995 32251996 rs731128
chr17 32253338 32253339 kgp10134790
chr17 32255943 32255944 rs11869694
chr17 32256078 32256079 kgp1040715
chr17 32256158 32256159 rs7219096
chr17 32257231 32257232 kgp3955721
chr17 32258644 32258645 kgp3908416
chr17 32258876 32258877 rs16969051
chr17 32260793 32260794 kgp13879535
chr17 32261350 32261351 kgp10581721
chr17 32261860 32261861 rs36082060
chr17 32262659 32262660 kgp6983387
chr17 32266752 32266753 rs1490895
chr17 32266965 32266966 rs1490896
chr17 32268020 32268021 rs997755
chr17 32268759 32268760 kgp14016331
chr17 32268841 32268842 rs17783779
chr17 32269080 32269081 rs1556738
chr17 32269803 32269804 kgp9364362
chr17 32270563 32270564 kgp8697207
chr17 32271365 32271366 kgp2977134
chr17 32274609 32274610 kgp11471790
chr17 32274640 32274641 kgp13976792
chr17 32278929 32278930 kgp1637129
chr17 32279396 32279397 kgp3557394
chr17 32279488 32279489 kgp13912018
chr17 32281328 32281329 rs12951920
chr17 32281723 32281724 rs4795840
chr17 32283792 32283793 rs9916110
chr17 32284122 32284123 kgp8644229
chr17 32284246 32284247 kgp8725065
chr17 32287131 32287132 kgp8001409
chr17 32287448 32287449 rs11650066
chr17 32287718 32287719 rs915478
chr17 32288467 32288468 rs9907580
chr17 32288763 32288764 kgp12442290
chr17 32288815 32288816 rs1414845
chr17 32290534 32290535 kgp6552836
chr17 32292226 32292227 kgp5808614
chr17 32293786 32293787 kgp14006880
chr17 32295139 32295140 rs997891
chr17 32295506 32295507 rs8070999
chr17 32295632 32295633 kgp5509899
chr17 32296468 32296469 kgp5284274
chr17 32296546 32296547 kgp2949464
chr17 32296557 32296558 kgp6607185
chr17 32296994 32296995 kgp14077194
chr17 32297196 32297197 kgp4171598
chr17 32297373 32297374 kgp7105514
chr17 32297382 32297383 kgp13970612
chr17 32297418 32297419 kgp9900407
chr17 32297528 32297529 kgp3138361
chr17 32297565 32297566 kgp3967800
chr17 32297605 32297606 kgp6255501
chr17 32297750 32297751 kgp7642639
chr17 32297946 32297947 kgp11596011
chr17 32298110 32298111 kgp12314545
chr17 32298114 32298115 kgp7984220
chr17 32300574 32300575 rs902559
chr17 32301193 32301194 rs11657327
chr17 32303606 32303607 kgp7190015
chr17 32304059 32304060 rs317328
chr17 32304299 32304300 rs317329
chr17 32304515 32304516 kgp5972367
chr17 32304758 32304759 kgp13989541
chr17 32304768 32304769 kgp13891944
chr17 32307531 32307532 rs2785061
chr17 32310573 32310574 rs11653960
chr17 32312364 32312365 rs16969076
chr17 32314328 32314329 kgp4335812
chr17 32314416 32314417 rs317366
chr17 32314441 32314442 rs11080245
chr17 32316040 32316041 kgp8758606
chr17 32316718 32316719 kgp11061248
chr17 32317365 32317366 kgp6021924
chr17 32317419 32317420 kgp13869851
chr17 32317546 32317547 rs317362
chr17 32317740 32317741 kgp6358996
chr17 32318672 32318673 kgp14028143
chr17 32319433 32319434 rs11653025
chr17 32321053 32321054 kgp3582063
chr17 32321099 32321100 rs4538059
chr17 32321641 32321642 kgp9200196
chr17 32321871 32321872 rs4497746
chr17 32323442 32323443 rs11867956
chr17 32323970 32323971 kgp5414974
chr17 32326576 32326577 rs9895289
chr17 32326822 32326823 kgp13996201
chr17 32329172 32329173 kgp6390236
chr17 32329692 32329693 rs4239243
chr17 32330653 32330654 kgp1726000
chr17 32332829 32332830 rs8081899
chr17 32333160 32333161 kgp13863175
chr17 32334782 32334783 kgp3783484
chr17 32334898 32334899 rs9889461
chr17 32335532 32335533 rs4563082
chr17 32337325 32337326 kgp12010009
chr17 32338394 32338395 kgp650008
chr17 32338735 32338736 kgp10183283
chr17 32339804 32339805 kgp3829021
chr17 32340942 32340943 kgp14005352
chr17 32340958 32340959 kgp13918161
chr17 32342234 32342235 rs9892726
chr17 32342496 32342497 rs7211936
chr17 32343002 32343003 rs10438806
chr17 32345907 32345908 rs7209082
chr17 32346840 32346841 kgp14097545
chr17 32350926 32350927 kgp8118528
chr17 32351413 32351414 kgp5205462
chr17 32353019 32353020 rs4451997
chr17 32353374 32353375 kgp13941501
chr17 32353389 32353390 rs4622557
chr17 32353710 32353711 kgp2027061
chr17 32354752 32354753 rs9907439
chr17 32356012 32356013 rs12950960
chr17 32356213 32356214 kgp7867870
chr17 32365985 32365986 kgp3250080
chr17 32367749 32367750 kgp14021572
chr17 32369398 32369399 kgp14015619
chr17 32369859 32369860 rs7211832
chr17 32371105 32371106 kgp1882464
chr17 32373761 32373762 kgp927846
chr17 32375997 32375998 rs6505393
chr17 32377697 32377698 rs1978136
chr17 32382165 32382166 kgp8271367
chr17 32382908 32382909 kgp398762
chr17 32383036 32383037 rs9944519
chr17 32383215 32383216 rs1989943
chr17 32392345 32392346 rs12602886
chr17 32393610 32393611 kgp13918063
chr17 32394229 32394230 kgp6482836
chr17 32394440 32394441 rs2214448
chr17 32394762 32394763 rs11658185
chr17 32397066 32397067 rs9905461
chr17 32397161 32397162 rs4795858
chr17 32397478 32397479 kgp2736682
chr17 32397502 32397503 rs4795861
chr17 32399973 32399974 rs886359
chr17 32401057 32401058 rs7212760
chr17 32404680 32404681 rs9892620
chr17 32405256 32405257 kgp10909026
chr17 32405718 32405719 rs1003839
chr17 32405795 32405796 rs1003838
chr17 32409163 32409164 kgp13908723
chr17 32409864 32409865 kgp13904379
chr17 32410052 32410053 kgp14007639
chr17 32416458 32416459 rs886358
chr17 32418299 32418300 kgp11839752
chr17 32418651 32418652 kgp14053286
chr17 32420605 32420606 rs8081694
chr17 32421511 32421512 kgp13887033
chr17 32421519 32421520 rs9900922
chr17 32424018 32424019 rs2023867
chr17 32427285 32427286 kgp13962764
chr17 32428202 32428203 kgp13964319
chr17 32428430 32428431 rs8081138
chr17 32429703 32429704 rs7225845
chr17 32435098 32435099 kgp14068394
chr17 32437773 32437774 rs8082533
chr17 32441968 32441969 rs11871775
chr17 32444430 32444431 rs7221159
chr17 32446561 32446562 kgp14036743
chr17 32447471 32447472 kgp14072680
chr17 32448135 32448136 rs11651108
chr17 32448784 32448785 rs11080248
chr17 32454243 32454244 kgp11873532
chr17 32454245 32454246 kgp4931837
chr17 32454534 32454535 kgp4875688
chr17 32454710 32454711 kgp9171653
chr17 32455324 32455325 kgp6533376
chr17 32457849 32457850 kgp13958061
chr17 32458128 32458129 kgp11526566
chr17 32458169 32458170 kgp113948
chr17 32458848 32458849 rs9303674
chr17 32458945 32458946 rs929260
chr17 32459019 32459020 rs10512460
chr17 32459842 32459843 kgp228203
chr17 32459971 32459972 kgp14002616
chr17 32460316 32460317 kgp3191447
chr17 32460416 32460417 rs4795869
chr17 32461126 32461127 kgp1574545
chr17 32461935 32461936 kgp10554833
chr17 32462667 32462668 rs17193375
chr17 32464097 32464098 kgp411600
chr17 32464153 32464154 rs9901756
chr17 32465078 32465079 kgp9331096
chr17 32465808 32465809 rs929259
chr17 32466088 32466089 kgp23812
chr17 32466710 32466711 kgp11527171
chr17 32468053 32468054 rs9911032
chr17 32468226 32468227 rs9911464
chr17 32468582 32468583 rs11868658
chr17 32468981 32468982 kgp4425248
chr17 32471376 32471377 kgp10674840
chr17 32472245 32472246 rs11657866
chr17 32473157 32473158 kgp13851169
chr17 32474724 32474725 rs3744513
chr17 32474836 32474837 rs3744512
chr17 32476425 32476426 kgp4194750
chr17 32479504 32479505 rs11080254
chr17 32480737 32480738 kgp806543
chr17 32483077 32483078 kgp14075119
chr17 32483236 32483237 kgp10042651
chr17 32484466 32484467 kgp2196119
chr17 32484840 32484841 kgp3125078
chr17 32487333 32487334 rs2097761
chr17 32488601 32488602 kgp13909094
chr17 32490939 32490940 kgp13841607
chr17 32491137 32491138 kgp2084276
chr17 32495846 32495847 rs2368698
chr17 32496676 32496677 rs8069624
chr17 32498199 32498200 rs2368697
chr17 32498796 32498797 rs2005314
chr17 32499690 32499691 kgp14105399
chr17 32499906 32499907 kgp5505240
chr17 32500352 32500353 rs4795883
chr17 32501773 32501774 rs2003533
chr17 32502175 32502176 kgp8783900
chr17 32505159 32505160 kgp4219959
chr17 32505560 32505561 kgp2298177
chr17 32505721 32505722 rs7218501
chr17 32505820 32505821 rs7217519
chr17 32506448 32506449 kgp4683810
chr17 32506657 32506658 rs3785907
chr17 32508426 32508427 rs12150657
chr17 32509255 32509256 kgp1023557
chr17 32509448 32509449 kgp7152552
chr17 32509539 32509540 kgp12390309
chr17 32509707 32509708 rs4328493
chr17 32517953 32517954 kgp14090759
chr17 32521851 32521852 rs2108826
chr17 32522612 32522613 rs7213460
chr17 32523297 32523298 kgp14023367
chr17 32526692 32526693 rs7207653
chr17 32527857 32527858 rs1860179
chr17 32528740 32528741 kgp9888382
chr17 32529279 32529280 rs9891243
chr17 32529374 32529375 kgp3042706
chr17 32529458 32529459 kgp1187938
chr17 32530595 32530596 rs2017180
chr17 32530714 32530715 kgp5961253
chr17 32531444 32531445 rs7215324
chr17 32532673 32532674 rs887072
chr17 32533326 32533327 kgp6839638
chr17 32533422 32533423 kgp4697603
chr17 32533693 32533694 kgp4460812
chr17 32534214 32534215 rs2368473
chr17 32534982 32534983 kgp2081396
chr17 32535211 32535212 kgp4103326
chr17 32535327 32535328 kgp11122261
chr17 32543768 32543769 rs8075337
chr17 32547809 32547810 kgp13879015
chr17 32548516 32548517 kgp4214558
chr17 32548532 32548533 rs11655679
chr17 32550103 32550104 rs17652000
chr17 32550582 32550583 kgp2388400
chr17 32550787 32550788 kgp13984335
chr17 32550863 32550864 rs1029719
chr17 32551485 32551486 kgp13867869
chr17 32556613 32556614 rs6505400
chr17 32559641 32559642 kgp1420689
chr17 32561695 32561696 kgp14017201
chr17 32561946 32561947 rs8071803
chr17 32562940 32562941 rs11868941
chr17 32566417 32566418 kgp11344719
chr17 32567674 32567675 kgp11975804
chr17 32567678 32567679 rs11870164
chr17 32570035 32570036 rs7223422
chr17 32574447 32574448 rs4795893
chr17 32578357 32578358 rs1860189
chr17 32578555 32578556 kgp10664397
chr17 32578854 32578855 kgp1188202
chr17 32579787 32579788 rs1024611
chr17 32580230 32580231 rs1024610
chr17 32582006 32582007 rs2857656
chr17 32583268 32583269 rs4586
chr17 32583910 32583911 rs13900
chr17 32586093 32586094 rs2530797
chr17 32587313 32587314 rs3917900
chr17 32587724 32587725 rs991804
chr17 32592904 32592905 kgp6489446
chr17 32593664 32593665 rs3091315
chr17 32593781 32593782 kgp14006964
chr17 32594515 32594516 kgp8867172
chr17 32595927 32595928 rs3091318
chr17 32596461 32596462 rs7224013
chr17 32596900 32596901 rs3091319
chr17 32597871 32597872 rs3091321
chr17 32600363 32600364 rs16969406
chr17 32603720 32603721 kgp9840958
chr17 32612339 32612340 rs17735961
chr17 32612443 32612444 rs17809012
chr17 32612893 32612894 kgp3435053
chr17 32617065 32617066 kgp14062923
chr17 32617168 32617169 kgp7040726
chr17 32617264 32617265 rs714910
chr17 32617436 32617437 kgp12452514
chr17 32617586 32617587 rs1860181
chr17 32618020 32618021 kgp6299445
chr17 32618766 32618767 kgp2225177
chr17 32626506 32626507 kgp6505041
chr17 32626900 32626901 kgp3623420
chr17 32627654 32627655 kgp8019167
chr17 32628063 32628064 rs1860180
chr17 32628335 32628336 rs8073784
chr17 32629181 32629182 kgp7851264
chr17 32630229 32630230 kgp1671012
chr17 32631263 32631264 kgp9536061
chr17 32631420 32631421 kgp3725813
chr17 32632237 32632238 kgp10228359
chr17 32632482 32632483 rs8075846
chr17 32634540 32634541 rs2041190
chr17 32638584 32638585 kgp11755596
chr17 32639057 32639058 kgp9471177
chr17 32639126 32639127 rs1233652
chr17 32641929 32641930 rs1233650
chr17 32643848 32643849 rs4795910
chr17 32644274 32644275 kgp6921949
chr17 32645948 32645949 rs3138035
chr17 32648538 32648539 kgp14110775
chr17 32649987 32649988 rs1821142
chr17 32653305 32653306 kgp14118615
chr17 32654402 32654403 rs1594541
chr17 32656542 32656543 kgp6161230
chr17 32656601 32656602 rs9914367
chr17 32656991 32656992 kgp9189705
chr17 32666948 32666949 rs8066789
chr17 32669686 32669687 kgp905486
chr17 32670981 32670982 kgp11471169
chr17 32676576 32676577 kgp2603667
chr17 32676615 32676616 kgp7376587
chr17 32677708 32677709 rs365654
chr17 32677946 32677947 kgp363755
chr17 32678938 32678939 kgp7990424
chr17 32682505 32682506 rs1431991
chr17 32682615 32682616 rs3136674
chr17 32683288 32683289 rs3136676
chr17 32683446 32683447 kgp13998835
chr17 32684388 32684389 kgp6442305
chr17 32685446 32685447 kgp13956111
chr17 32686005 32686006 rs2072070
chr17 32686209 32686210 rs159316
chr17 32686453 32686454 kgp10607873
chr17 32686637 32686638 kgp9979357
chr17 32687341 32687342 kgp13888479
chr17 32687441 32687442 kgp5440452
chr17 32687510 32687511 kgp8979527
chr17 32687688 32687689 kgp9167854
chr17 32688182 32688183 rs2282692
chr17 32688350 32688351 kgp4514734
chr17 32688711 32688712 rs159271
chr17 32688759 32688760 kgp47094
chr17 32690684 32690685 rs159273
chr17 32690956 32690957 kgp10905905
chr17 32691893 32691894 kgp10554447
chr17 32692186 32692187 rs159279
chr17 32696943 32696944 kgp14081925
chr17 32699063 32699064 rs7502772
chr17 32700410 32700411 kgp13880767
chr17 32701126 32701127 kgp2298262
chr17 32703948 32703949 kgp13918482
chr17 32704562 32704563 kgp521112
chr17 32704791 32704792 kgp679136
chr17 32705678 32705679 rs159295
chr17 32706888 32706889 rs159297
chr17 32707771 32707772 kgp11471599
chr17 32707966 32707967 rs159298
chr17 32708233 32708234 kgp7015505
chr17 32708358 32708359 kgp6895958
chr17 32709897 32709898 rs16969603
chr17 32711148 32711149 rs159302
chr17 32711751 32711752 rs159305
chr17 32711824 32711825 rs159306
chr17 32712648 32712649 rs159311
chr17 32714160 32714161 rs17654117
chr17 32714557 32714558 rs212451
chr17 32717212 32717213 rs159258
chr17 32717714 32717715 kgp6883461
chr17 32719209 32719210 kgp11428137
chr17 32719432 32719433 kgp13892177
chr17 32719820 32719821 kgp7148179
chr17 32720063 32720064 rs212455
chr17 32720610 32720611 rs159263
chr17 32720828 32720829 rs159264
chr17 32721628 32721629 kgp2127312
chr17 32721992 32721993 rs212464
chr17 32722115 32722116 kgp8931235
chr17 32722882 32722883 rs212466
chr17 32723405 32723406 kgp13887507
chr17 32724021 32724022 kgp2177193
chr17 32724792 32724793 rs212470
chr17 32725174 32725175 rs212472
chr17 32725668 32725669 rs7207094
chr17 32727474 32727475 kgp1396065
chr17 32727998 32727999 kgp5156240
chr17 32730454 32730455 rs212492
chr17 32730549 32730550 kgp5113519
chr17 32731048 32731049 rs212498
chr17 32731434 32731435 kgp6506500
chr17 32735168 32735169 rs210837
chr17 32736264 32736265 kgp6734140
chr17 32739592 32739593 rs159247
chr17 32739641 32739642 rs150509
chr17 32740224 32740225 rs150511
chr17 32741607 32741608 kgp8025685
chr17 32743564 32743565 rs159245
chr17 32745023 32745024 rs4795917
chr17 32745162 32745163 rs7217062
chr17 32745734 32745735 rs16969797
chr17 32745759 32745760 kgp13942057
chr17 32746752 32746753 kgp2728569
chr17 32747063 32747064 rs886161
chr17 32748059 32748060 rs756882
chr17 32748442 32748443 rs7208805
chr17 32749002 32749003 kgp9463194
chr17 32749693 32749694 kgp8779455
chr17 32750827 32750828 kgp14058562
chr17 32751076 32751077 kgp10959197
chr17 32751992 32751993 rs16969807
chr17 32752129 32752130 kgp1231742
chr17 32752412 32752413 kgp8166194
chr17 32752457 32752458 rs12939824
chr17 32752602 32752603 rs7215683
chr17 32753127 32753128 rs17661147
chr17 32753660 32753661 rs9895472
chr17 32753820 32753821 kgp9442102
chr17 32754850 32754851 rs9895330
chr17 32755204 32755205 kgp8366228
chr17 32756537 32756538 rs159254
chr17 32756938 32756939 kgp2852927
chr17 32758822 32758823 rs159251
chr17 32759853 32759854 rs1978688
chr17 32760139 32760140 rs1978687
chr17 32760734 32760735 rs12453748
chr17 32760999 32761000 kgp1730968
chr17 32761599 32761600 kgp2318352
chr17 32762094 32762095 kgp9247805
chr17 32764751 32764752 rs11080273
chr17 32766249 32766250 rs11658990
chr17 32766417 32766418 rs9916329
chr17 32766780 32766781 kgp10807299
chr17 32767206 32767207 kgp14016630
chr17 32767378 32767379 rs4795921
chr17 32767381 32767382 kgp6128216
chr17 32768386 32768387 kgp22774738
chr17 32769289 32769290 rs12603249
chr17 32770241 32770242 kgp3543111
chr17 32771707 32771708 rs969979
chr17 32773004 32773005 kgp6637955
chr17 32773062 32773063 kgp22764072
chr17 32773718 32773719 kgp8606337
chr17 32775051 32775052 rs210824
chr17 32776060 32776061 rs210826
chr17 32776524 32776525 kgp4148213
chr17 32776597 32776598 rs11650090
chr17 32776714 32776715 rs4795926
chr17 32777891 32777892 kgp12291485
chr17 32777896 32777897 kgp2781380
chr17 32777913 32777914 rs210833
chr17 32778225 32778226 rs210834
chr17 32778658 32778659 kgp9411235
chr17 32779454 32779455 kgp1019734
chr17 32780733 32780734 kgp6640827
chr17 32780759 32780760 kgp1711769
chr17 32781130 32781131 rs295075
chr17 32781274 32781275 kgp10103980
chr17 32781523 32781524 rs7216965
chr17 32782381 32782382 kgp7516075
chr17 32783282 32783283 rs12450373
chr17 32783906 32783907 kgp8064038
chr17 32783986 32783987 rs295066
chr17 32784345 32784346 kgp8352395
chr17 32786114 32786115 kgp10778122
chr17 32786284 32786285 kgp8189189
chr17 32786522 32786523 kgp8849814
chr17 32786926 32786927 kgp2675592
chr17 32786954 32786955 kgp10023543
chr17 32788443 32788444 rs11658989
chr17 32788952 32788953 kgp5744292
chr17 32789175 32789176 kgp22728969
chr17 32789905 32789906 kgp4737522
chr17 32790252 32790253 kgp5049283
chr17 32790632 32790633 kgp22823686
chr17 32790725 32790726 kgp5663224
chr17 32791489 32791490 rs893218
chr17 32793596 32793597 rs9914017
chr17 32793708 32793709 kgp4673526
chr17 32793767 32793768 kgp839138
chr17 32794664 32794665 kgp3078640
chr17 32794968 32794969 kgp6861630
chr17 32795683 32795684 rs4331381
chr17 32797924 32797925 rs1367955
chr17 32798680 32798681 rs1030606
chr17 32798855 32798856 rs16969896
chr17 32800061 32800062 rs17614930
chr17 32800771 32800772 rs12947419
chr17 32801472 32801473 kgp3074449
chr17 32802831 32802832 rs7221168
chr17 32802969 32802970 kgp6459184
chr17 32803876 32803877 rs1036495
chr17 32806458 32806459 rs2289161
chr17 32808835 32808836 kgp11308788
chr17 32809960 32809961 kgp12518029
chr17 32810442 32810443 rs891754
chr17 32810695 32810696 kgp8349090
chr17 32812453 32812454 kgp11678639
chr17 32813053 32813054 rs8065634
chr17 32813801 32813802 kgp12217330
chr17 32814495 32814496 rs1946590
chr17 32815134 32815135 kgp4987634
chr17 32815195 32815196 kgp1227304
chr17 32816731 32816732 kgp14094368
chr17 32817742 32817743 kgp8307043
chr17 32818092 32818093 kgp13923516
chr17 32818761 32818762 rs16969939
chr17 32819325 32819326 kgp12548125
chr17 32819463 32819464 kgp13885705
chr17 32821730 32821731 rs9912303
chr17 32821944 32821945 kgp10021171
chr17 32821952 32821953 kgp11906089
chr17 32822053 32822054 kgp621074
chr17 32823258 32823259 rs213134
chr17 32823454 32823455 kgp11132672
chr17 32823732 32823733 rs917502
chr17 32823832 32823833 kgp12111054
chr17 32823996 32823997 rs12951715
chr17 32824341 32824342 rs2438057
chr17 32824735 32824736 kgp4722391
chr17 32825181 32825182 kgp14003808
chr17 32825260 32825261 rs16969946
chr17 32825680 32825681 rs8064381
chr17 32825692 32825693 kgp9348158
chr17 32826360 32826361 rs213137
chr17 32827290 32827291 kgp12518745
chr17 32827712 32827713 rs213140
chr17 32827785 32827786 kgp9500306
chr17 32828303 32828304 kgp11180519
chr17 32828605 32828606 kgp1635473
chr17 32828934 32828935 rs4306569
chr17 32829371 32829372 rs169889
chr17 32829407 32829408 rs11653563
chr17 32829528 32829529 kgp4248660
chr17 32830469 32830470 kgp5123339
chr17 32831042 32831043 rs213142
chr17 32832133 32832134 kgp13935345
chr17 32832210 32832211 kgp2087163
chr17 32835632 32835633 rs12451664
chr17 32835985 32835986 kgp14063094
chr17 32836082 32836083 kgp13931054
chr17 32836891 32836892 rs4255823
chr17 32837625 32837626 kgp2607601
chr17 32840109 32840110 rs2215229
chr17 32840383 32840384 kgp7233242
chr17 32841106 32841107 rs1476773
chr17 32843615 32843616 kgp10209835
chr17 32844506 32844507 rs8075126
chr17 32845125 32845126 rs11080277
chr17 32847039 32847040 rs6505413
chr17 32847777 32847778 kgp1758473
chr17 32850418 32850419 kgp13998660
chr17 32850599 32850600 kgp4407492
chr17 32852108 32852109 rs16969983
chr17 32852204 32852205 rs17627030
chr17 32852266 32852267 kgp10940300
chr17 32854527 32854528 kgp1161106
chr17 32854782 32854783 kgp12337224
chr17 32855465 32855466 kgp12342710
chr17 32855901 32855902 rs4795932
chr17 32856332 32856333 rs7219975
chr17 32857487 32857488 kgp10046640
chr17 32860496 32860497 kgp5251909
chr17 32860563 32860564 rs917500
chr17 32860648 32860649 rs1860275
chr17 32862189 32862190 rs17662217
chr17 32862518 32862519 rs7215454
chr17 32862600 32862601 rs16970009
chr17 32863264 32863265 rs917499
chr17 32863272 32863273 rs917498
chr17 32863363 32863364 rs7220773
chr17 32863403 32863404 rs917497
chr17 32868562 32868563 rs1016125
chr17 32869393 32869394 kgp13895753
chr17 32869620 32869621 kgp491569
chr17 32869950 32869951 rs990510
chr17 32870848 32870849 rs9910185
chr17 32871443 32871444 kgp14018637
chr17 32872852 32872853 rs12600895
chr17 32872931 32872932 rs2191050
chr17 32875927 32875928 rs9908111
chr17 32876706 32876707 rs4795934
chr17 32876945 32876946 rs758411
chr17 32877471 32877472 kgp11602450
chr17 32878961 32878962 rs10853165
chr17 32879562 32879563 rs7209036
chr17 32880069 32880070 kgp13982705
chr17 32880731 32880732 kgp8253168
chr17 32883255 32883256 rs988199
chr17 32885374 32885375 rs9889873
chr17 32885396 32885397 rs9896772
chr17 32885942 32885943 rs2338968
chr17 32886638 32886639 rs7214380
chr17 32886887 32886888 kgp2466426
chr17 32886917 32886918 rs11080283
chr17 32887606 32887607 rs8076440
chr17 32888474 32888475 kgp9692206
chr17 32889691 32889692 kgp10843936
chr17 32891053 32891054 rs2191057
chr17 32891683 32891684 kgp5608943
chr17 32891832 32891833 kgp6616879
chr17 32892024 32892025 kgp8056862
chr17 32893001 32893002 rs11650097
chr17 32893549 32893550 rs12944367
chr17 32894640 32894641 rs7217712
chr17 32895528 32895529 kgp3064519
chr17 32895828 32895829 rs11651584
chr17 32895920 32895921 kgp2286341
chr17 32896576 32896577 kgp7057296
chr17 32898811 32898812 kgp14000126
chr17 32899251 32899252 rs9909134
chr17 32900251 32900252 kgp7742659
chr17 32900548 32900549 rs16970072
chr17 32900836 32900837 kgp12369984
chr17 32900961 32900962 rs1019131
chr17 32901409 32901410 kgp14090954
chr17 32901460 32901461 kgp787133
chr17 32901460 32901461 rs9916859
chr17 32901658 32901659 rs9898175
chr17 32901938 32901939 rs9898832
chr17 32902626 32902627 rs1014250
chr17 32902838 32902839 kgp13990133
chr17 32903025 32903026 kgp6503427
chr17 32903267 32903268 kgp14027423
chr17 32903298 32903299 rs4795007
chr17 32903394 32903395 kgp14117386
chr17 32903525 32903526 rs9891306
chr17 32903537 32903538 rs4795936
chr17 32904479 32904480 kgp4887051
chr17 32904585 32904586 rs887230
chr17 32906372 32906373 kgp4308038
chr17 32909085 32909086 kgp3915209
chr17 32909178 32909179 kgp10916886
chr17 32910057 32910058 kgp5943362
chr17 32910350 32910351 kgp14063121
chr17 32911167 32911168 rs4795942
chr17 32911225 32911226 kgp101417
chr17 32912469 32912470 kgp4456746
chr17 32913836 32913837 kgp3340736
chr17 32916326 32916327 rs9895885
chr17 32916554 32916555 kgp13974619
chr17 32917033 32917034 kgp3608646
chr17 32917273 32917274 rs887228
chr17 32917318 32917319 kgp10633449
chr17 32918549 32918550 kgp14063673
chr17 32918777 32918778 rs11654085
chr17 32919556 32919557 kgp690094
chr17 32919949 32919950 kgp9361006
chr17 32920370 32920371 kgp4963401
chr17 32920545 32920546 rs986819
chr17 32921491 32921492 kgp13922699
chr17 32921901 32921902 kgp10486759
chr17 32922992 32922993 rs11080286
chr17 32923346 32923347 kgp11088458
chr17 32923435 32923436 rs8068807
chr17 32923809 32923810 rs2338967
chr17 32925288 32925289 rs1029742
chr17 32930311 32930312 rs4795012
chr17 32930438 32930439 kgp13846417
chr17 32932677 32932678 kgp13972346
chr17 32934065 32934066 kgp4172118
chr17 32934243 32934244 kgp14035829
chr17 32935438 32935439 rs7210915
chr17 32936012 32936013 rs11657603
chr17 32936538 32936539 kgp607174
chr17 32936984 32936985 rs4795951
chr17 32941258 32941259 rs2240729
chr17 32943889 32943890 rs4795014
chr17 32944069 32944070 rs758407
chr17 32944115 32944116 rs4795015
chr17 32946347 32946348 kgp1812317
chr17 32947488 32947489 kgp10402488
chr17 32950182 32950183 rs9900451
chr17 32951736 32951737 kgp5946711
chr17 32951804 32951805 rs7222334
chr17 32952626 32952627 kgp4998646
chr17 32953003 32953004 kgp9247072
chr17 32954444 32954445 kgp8585263
chr17 32954588 32954589 kgp13837277
chr17 32956285 32956286 kgp10831220
chr17 32957113 32957114 kgp4548677
chr17 32961750 32961751 rs2058164
chr17 32962003 32962004 kgp5101748
chr17 32967783 32967784 rs1558207
chr17 32968408 32968409 rs7208546
chr17 32969074 32969075 rs8066795
chr17 32970222 32970223 rs17587658
chr17 32970841 32970842 rs16970117
chr17 32971421 32971422 kgp9761835
chr17 32971433 32971434 rs9916211
chr17 32971540 32971541 kgp8651926
chr17 32971762 32971763 rs1860278
chr17 32971861 32971862 rs10459951
chr17 32972019 32972020 rs1860276
chr17 32972777 32972778 rs758406
chr17 32972852 32972853 rs4636954
chr17 32973057 32973058 kgp9880831
chr17 32973922 32973923 kgp5833937
chr17 32974021 32974022 kgp11919932
chr17 32974071 32974072 kgp7801427
chr17 32975099 32975100 kgp8031445
chr17 32976303 32976304 rs4341789
chr17 32978131 32978132 kgp941404
chr17 32978654 32978655 rs4332785
chr17 32979020 32979021 rs8182290
chr17 32979414 32979415 kgp13942676
chr17 32980051 32980052 kgp12055142
chr17 32980126 32980127 kgp11018201
chr17 32980341 32980342 rs4547381
chr17 32980444 32980445 kgp12553921
chr17 32981135 32981136 kgp5517325
chr17 32981727 32981728 rs8071398
chr17 32981933 32981934 kgp5296588
chr17 32983081 32983082 kgp11371945
chr17 32983530 32983531 kgp10854156
chr17 32984979 32984980 kgp7586257
chr17 32988632 32988633 kgp3610724
chr17 32988922 32988923 kgp10495577
chr17 32989024 32989025 kgp8899269
chr17 32989537 32989538 rs11654964
chr17 32989952 32989953 kgp10477390
chr17 32990442 32990443 rs11080291
chr17 32991729 32991730 kgp14114770
chr17 32992275 32992276 kgp9276355
chr17 32992800 32992801 rs17664623
chr17 32993183 32993184 rs6505421
chr17 32994238 32994239 kgp3082295
chr17 32994476 32994477 kgp14045691
chr17 32996605 32996606 kgp9394910
chr17 32996752 32996753 rs2190980
chr17 32998001 32998002 rs6416978
chr17 32999634 32999635 rs7502462
chr17 33000085 33000086 kgp6324947
chr17 33000519 33000520 rs7504004
chr17 33001227 33001228 kgp1079490
chr17 33002592 33002593 kgp10100678
chr17 33002671 33002672 rs9896785
chr17 33002896 33002897 rs8070015
chr17 33003492 33003493 kgp13862276
chr17 33004088 33004089 rs917443
chr17 33004132 33004133 kgp12254748
chr17 33005420 33005421 kgp10440172
chr17 33005693 33005694 kgp6659462
chr17 33005927 33005928 kgp22771170
chr17 33005957 33005958 rs8066088
chr17 33008325 33008326 rs6505423
chr17 33008639 33008640 kgp8314603
chr17 33009422 33009423 rs11652913
chr17 33009458 33009459 rs9910350
chr17 33009978 33009979 kgp584943
chr17 33010156 33010157 rs9916627
chr17 33012398 33012399 kgp59360
chr17 33013454 33013455 rs12450148
chr17 33014026 33014027 kgp11045224
chr17 33014995 33014996 rs4795972
chr17 33015386 33015387 kgp13969609
chr17 33017552 33017553 rs2215188
chr17 33017786 33017787 rs2339212
chr17 33023073 33023074 rs4795979
chr17 33024083 33024084 rs1075045
chr17 33025103 33025104 kgp8126847
chr17 33025430 33025431 kgp2438915
chr17 33026690 33026691 rs4795032
chr17 33026988 33026989 kgp12237964
chr17 33027581 33027582 kgp3800802
chr17 33028103 33028104 rs12602173
chr17 33029569 33029570 rs1990264
chr17 33029636 33029637 rs1990263
chr17 33029773 33029774 kgp6905932
chr17 33029797 33029798 kgp8949613
chr17 33030019 33030020 rs12938657
chr17 33032097 33032098 kgp4044898
chr17 33032164 33032165 kgp14029181
chr17 33033427 33033428 rs4795985
chr17 33034325 33034326 kgp5405353
chr17 33036585 33036586 rs2190977
chr17 33036754 33036755 kgp2397472
chr17 33040025 33040026 kgp10795531
chr17 33041714 33041715 kgp14089680
chr17 33041951 33041952 kgp9462501
chr17 33042360 33042361 rs887078
chr17 33042431 33042432 rs8075272
chr17 33043591 33043592 kgp5388360
chr17 33045064 33045065 kgp3015162
chr17 33046952 33046953 kgp9786731
chr17 33047782 33047783 rs4795988
chr17 33048654 33048655 rs10221192
chr17 33048884 33048885 rs16970292
chr17 33048957 33048958 rs8065683
chr17 33049579 33049580 rs7207454
chr17 33049999 33050000 kgp9747829
chr17 33051028 33051029 kgp639364
chr17 33051475 33051476 kgp11240025
chr17 33051676 33051677 rs9905197
chr17 33053576 33053577 kgp6629240
chr17 33053805 33053806 rs11871386
chr17 33055554 33055555 kgp10820371
chr17 33055939 33055940 rs8065278
chr17 33056213 33056214 kgp4313893
chr17 33056646 33056647 kgp14078539
chr17 33057466 33057467 rs1860201
chr17 33057708 33057709 rs887082
chr17 33059448 33059449 kgp12465932
chr17 33059975 33059976 rs1029721
chr17 33060187 33060188 rs12940855
chr17 33060502 33060503 rs4795992
chr17 33060603 33060604 kgp12194784
chr17 33061220 33061221 kgp7258984
chr17 33062958 33062959 kgp2323575
chr17 33063674 33063675 rs12941768
chr17 33066376 33066377 rs11651919
chr17 33067234 33067235 rs16970316
chr17 33068379 33068380 rs8082524
chr17 33068739 33068740 rs8065738
chr17 33070528 33070529 rs4795998
chr17 33071145 33071146 kgp5807322
chr17 33074426 33074427 kgp9199851
chr17 33074491 33074492 kgp2183407
chr17 33078659 33078660 rs12453075
chr17 33078800 33078801 kgp6417850
chr17 33080181 33080182 kgp10281345
chr17 33081628 33081629 rs4796000
chr17 33083314 33083315 kgp4639171
chr17 33084566 33084567 rs7207633
chr17 33085862 33085863 kgp11683999
chr17 33087640 33087641 kgp13978296
chr17 33088154 33088155 kgp12491340
chr17 33089658 33089659 kgp7934102
chr17 33089936 33089937 kgp13836070
chr17 33090717 33090718 rs740055
chr17 33094865 33094866 rs17603809
chr17 33097708 33097709 rs16970375
chr17 33098122 33098123 rs16970378
chr17 33102885 33102886 kgp13942951
chr17 33106393 33106394 kgp5838916
chr17 33108971 33108972 rs9898801
chr17 33110796 33110797 rs9674621
chr17 33112745 33112746 rs12051815
chr17 33112847 33112848 rs2009052
chr17 33114482 33114483 kgp9285425
chr17 33115202 33115203 rs6505432
chr17 33127774 33127775 rs715111
chr17 33129925 33129926 rs1860199
chr17 33130015 33130016 kgp3544917
chr17 33131534 33131535 kgp5914978
chr17 33133441 33133442 kgp14018924
chr17 33138544 33138545 rs734612
chr17 33142820 33142821 kgp13913841
chr17 33143328 33143329 kgp13831721
chr17 33151358 33151359 kgp13878853
chr17 33152134 33152135 kgp5731952
chr17 33152586 33152587 kgp333604
chr17 33152704 33152705 rs12150241
chr17 33153902 33153903 kgp5261659
chr17 33156537 33156538 rs9674871
chr17 33164095 33164096 kgp2500037
chr17 33166065 33166066 kgp6596008
chr17 33170482 33170483 rs234828
chr17 33173924 33173925 rs12601965
chr17 33174719 33174720 kgp5028051
chr17 33175470 33175471 rs8067780
chr17 33176067 33176068 kgp5221493
chr17 33176093 33176094 rs170923
chr17 33180314 33180315 kgp6103090
chr17 33182820 33182821 rs234832
chr17 33193915 33193916 kgp4354084
chr17 33194909 33194910 kgp14101639
chr17 33196951 33196952 rs11080311
chr17 33197136 33197137 kgp3805482
chr17 33197389 33197390 kgp7560378
chr17 33198097 33198098 rs1482105
chr17 33204019 33204020 rs877092
chr17 33205042 33205043 rs234815
chr17 33210688 33210689 kgp10578645
chr17 33214713 33214714 rs2339116
chr17 33217201 33217202 rs4796013
chr17 33221460 33221461 rs11080312
chr17 33224330 33224331 kgp11317087
chr17 33241634 33241635 kgp4256695
chr17 33249163 33249164 rs11658400
chr17 33254855 33254856 rs2062101
chr17 33255761 33255762 rs4795048
chr17 33256916 33256917 kgp10856245
chr17 33257930 33257931 kgp13885242
chr17 33269647 33269648 kgp9963335
chr17 33270493 33270494 kgp704090
chr17 33273492 33273493 kgp14108577
chr17 33274256 33274257 rs8072191
chr17 33279648 33279649 rs11651685
chr17 33283679 33283680 rs12150439
chr17 33286663 33286664 rs11658803
chr17 33287650 33287651 rs1482103
chr17 33288362 33288363 kgp4251001
chr17 33288881 33288882 kgp7987528
chr17 33289859 33289860 kgp4932381
chr17 33289936 33289937 kgp11209647
chr17 33297064 33297065 rs1351554
chr17 33298192 33298193 rs12944692
chr17 33301330 33301331 rs12325783
chr17 33313728 33313729 rs3135967
chr17 33315444 33315445 rs3135974
chr17 33319138 33319139 rs3135984
chr17 33323731 33323732 rs3136000
chr17 33323822 33323823 rs3136001
chr17 33324132 33324133 rs3136002
chr17 33324381 33324382 rs2074518
chr17 33324524 33324525 rs3136006
chr17 33325903 33325904 rs3136011
chr17 33326759 33326760 kgp14025745
chr17 33326779 33326780 kgp8946351
chr17 33326779 33326780 rs2066505
chr17 33328415 33328416 rs3136022
chr17 33329048 33329049 kgp13887869
chr17 33330144 33330145 kgp13983084
chr17 33331574 33331575 kgp1307250
chr17 33332019 33332020 kgp13921908
chr17 33332176 33332177 rs1003918
chr17 33334111 33334112 rs3744357
chr17 33335243 33335244 kgp14005852
chr17 33336913 33336914 kgp3825961
chr17 33336913 33336914 rs3744358
chr17 33337151 33337152 kgp14097142
chr17 33337410 33337411 kgp5538417
chr17 33338446 33338447 rs16970540
chr17 33341833 33341834 kgp3833951
chr17 33345549 33345550 kgp13906394
chr17 33349269 33349270 rs2240074
chr17 33351916 33351917 rs10853174
chr17 33353598 33353599 kgp13980836
chr17 33362570 33362571 kgp13890918
chr17 33364363 33364364 rs16970569
chr17 33370310 33370311 kgp13907266
chr17 33371758 33371759 rs16970575
chr17 33378749 33378750 rs12937649
chr17 33383125 33383126 kgp13939168
chr17 33391267 33391268 rs16970607
chr17 33396928 33396929 kgp14073896
chr17 33400712 33400713 rs7211516
chr17 33401956 33401957 kgp13841560
chr17 33402451 33402452 kgp13960481
chr17 33402979 33402980 rs10083888
chr17 33408119 33408120 rs797993
chr17 33416965 33416966 kgp748957
chr17 33422030 33422031 kgp9918349
chr17 33424918 33424919 rs11870912
chr17 33427604 33427605 kgp13961158
chr17 33427605 33427606 kgp8068675
chr17 33430141 33430142 rs28363285
chr17 33432753 33432754 rs3785754
chr17 33433202 33433203 kgp14045001
chr17 33433704 33433705 kgp1599477
chr17 33433819 33433820 rs936656
chr17 33433931 33433932 rs8067688
chr17 33435089 33435090 kgp9386348
chr17 33435107 33435108 kgp14003569
chr17 33440037 33440038 rs8075583
chr17 33440165 33440166 rs8075760
chr17 33440214 33440215 rs8071290
chr17 33443214 33443215 kgp6255754
chr17 33445548 33445549 kgp3024543
chr17 33447026 33447027 kgp14070788
chr17 33447947 33447948 kgp13994597
chr17 33448817 33448818 rs1871892
chr17 33449372 33449373 kgp13885395
chr17 33450098 33450099 rs8077720
chr17 33451679 33451680 rs7211421
chr17 33454229 33454230 kgp14041576
chr17 33454246 33454247 kgp14104631
chr17 33454414 33454415 rs2306508
chr17 33459745 33459746 kgp14006142
chr17 33463252 33463253 kgp14062489
chr17 33463350 33463351 kgp13907835
chr17 33463567 33463568 rs3736143
chr17 33464253 33464254 kgp9526747
chr17 33464863 33464864 rs7215209
chr17 33467903 33467904 kgp13905609
chr17 33468005 33468006 rs34422727
chr17 33469557 33469558 kgp3244129
chr17 33470623 33470624 kgp5720058
chr17 33470629 33470630 rs4795060
chr17 33473640 33473641 rs8069917
chr17 33473666 33473667 rs8069929
chr17 33473954 33473955 rs8066306
chr17 33475425 33475426 kgp13840194
chr17 33476388 33476389 kgp5940402
chr17 33479353 33479354 rs4572455
chr17 33481716 33481717 kgp13832249
chr17 33482521 33482522 rs11869662
chr17 33486026 33486027 kgp3124166
chr17 33486190 33486191 rs2046237
chr17 33487812 33487813 kgp14003218
chr17 33489888 33489889 rs1482266
chr17 33490762 33490763 kgp8520089
chr17 33491132 33491133 kgp13940940
chr17 33491565 33491566 rs8066911
chr17 33492401 33492402 rs9303682
chr17 33497049 33497050 rs8066133
chr17 33497963 33497964 rs2086591
chr17 33498438 33498439 kgp1085626
chr17 33498438 33498439 rs8075756
chr17 33499867 33499868 rs6505447
chr17 33502936 33502937 kgp9040840
chr17 33503340 33503341 rs4795064
chr17 33504464 33504465 kgp5984711
chr17 33504808 33504809 kgp112274
chr17 33507218 33507219 kgp10845154
chr17 33507927 33507928 kgp2907632
chr17 33508446 33508447 kgp8696748
chr17 33510234 33510235 rs7215469
chr17 33510655 33510656 kgp7784617
chr17 33511513 33511514 rs7221357
chr17 33511536 33511537 kgp1808883
chr17 33513590 33513591 rs3744365
chr17 33513648 33513649 kgp5803923
chr17 33514470 33514471 kgp14111075
chr17 33515163 33515164 kgp9327467
chr17 33515474 33515475 kgp14026595
chr17 33516593 33516594 rs1994089
chr17 33517643 33517644 kgp6118317
chr17 33518025 33518026 kgp14000248
chr17 33520116 33520117 rs17547201
chr17 33523493 33523494 rs11651709
chr17 33536169 33536170 kgp6478988
chr17 33536505 33536506 rs4796054
chr17 33537659 33537660 rs4796056
chr17 33539436 33539437 rs10512467
chr17 33539824 33539825 rs1383541
chr17 33539870 33539871 kgp13971277
chr17 33539936 33539937 rs16970764
chr17 33540658 33540659 kgp3153434
chr17 33542496 33542497 kgp14053260
chr17 33543009 33543010 kgp8570954
chr17 33543025 33543026 kgp10238911
chr17 33543469 33543470 kgp14004428
chr17 33548927 33548928 rs1480946
chr17 33549871 33549872 rs4795066
chr17 33550163 33550164 kgp13837308
chr17 33551870 33551871 kgp13847905
chr17 33552384 33552385 kgp11008300
chr17 33556437 33556438 kgp13953841
chr17 33556509 33556510 kgp2918672
chr17 33558977 33558978 kgp4936597
chr17 33562775 33562776 rs7221768
chr17 33562879 33562880 rs12945522
chr17 33563755 33563756 kgp11031825
chr17 33563793 33563794 kgp10675153
chr17 33563995 33563996 rs12940942
chr17 33564478 33564479 rs11868175
chr17 33566262 33566263 kgp14093253
chr17 33567456 33567457 kgp200249
chr17 33568251 33568252 kgp11377251
chr17 33568270 33568271 kgp2093605
chr17 33568288 33568289 rs3744364
chr17 33570440 33570441 rs883416
chr17 33574252 33574253 rs12601614
chr17 33575119 33575120 kgp6000318
chr17 33575222 33575223 kgp1269031
chr17 33575788 33575789 kgp5188956
chr17 33577064 33577065 rs10853177
chr17 33578095 33578096 kgp3052209
chr17 33578240 33578241 kgp4171133
chr17 33578329 33578330 kgp328393
chr17 33578414 33578415 kgp10139945
chr17 33580160 33580161 kgp192671
chr17 33580279 33580280 kgp7127803
chr17 33581503 33581504 rs34253126
chr17 33583601 33583602 rs9908966
chr17 33584931 33584932 kgp9347727
chr17 33586727 33586728 rs9905150
chr17 33586839 33586840 rs899940
chr17 33588340 33588341 rs11080333
chr17 33591191 33591192 kgp14082536
chr17 33592590 33592591 rs11651240
chr17 33592620 33592621 kgp1547446
chr17 33593160 33593161 kgp6727031
chr17 33593378 33593379 kgp5966492
chr17 33594319 33594320 rs1055636
chr17 33594400 33594401 kgp10195674
chr17 33594890 33594891 kgp259362
chr17 33595841 33595842 GA032291
chr17 33596089 33596090 kgp3861479
chr17 33596156 33596157 kgp1321654
chr17 33596248 33596249 kgp13928876
chr17 33597681 33597682 kgp1404452
chr17 33598060 33598061 kgp2717461
chr17 33599557 33599558 rs11080335
chr17 33600066 33600067 kgp13978071
chr17 33601222 33601223 kgp14115196
chr17 33609246 33609247 rs4795069
chr17 33610174 33610175 kgp14112334
chr17 33613928 33613929 kgp6354018
chr17 33615278 33615279 kgp13866199
chr17 33617280 33617281 kgp13871498
chr17 33620037 33620038 kgp1726784
chr17 33620342 33620343 kgp7193592
chr17 33622281 33622282 kgp14013789
chr17 33622773 33622774 rs812800
chr17 33624958 33624959 rs772129
chr17 33625797 33625798 kgp16673
chr17 33626138 33626139 kgp5932329
chr17 33631328 33631329 kgp7425516
chr17 33637401 33637402 kgp552708
chr17 33638114 33638115 kgp4887202
chr17 33639091 33639092 kgp8707040
chr17 33639945 33639946 kgp8110698
chr17 33641949 33641950 rs772104
chr17 33642012 33642013 kgp3671153
chr17 33643162 33643163 rs12952232
chr17 33646988 33646989 rs7224555
chr17 33647483 33647484 rs11869333
chr17 33648854 33648855 kgp13951803
chr17 33649572 33649573 rs11656611
chr17 33649595 33649596 rs11656615
chr17 33649704 33649705 rs11656369
chr17 33651353 33651354 rs7212155
chr17 33651556 33651557 kgp13970782
chr17 33651572 33651573 kgp735798
chr17 33652683 33652684 rs11650920
chr17 33664043 33664044 rs1548182
chr17 33666881 33666882 kgp8093123
chr17 33669871 33669872 kgp6454497
chr17 33670445 33670446 kgp11945174
chr17 33670802 33670803 rs1554046
chr17 33671155 33671156 kgp4809777
chr17 33671465 33671466 kgp5406400
chr17 33673215 33673216 rs11080343
chr17 33674553 33674554 kgp5171644
chr17 33675416 33675417 kgp3264207
chr17 33677040 33677041 kgp4460375
chr17 33677494 33677495 rs1047268
chr17 33678806 33678807 kgp13898104
chr17 33683851 33683852 kgp12125849
chr17 33684034 33684035 rs7211677
chr17 33684106 33684107 kgp8620779
chr17 33687415 33687416 rs938298
chr17 33688446 33688447 kgp3056397
chr17 33689175 33689176 rs12602803
chr17 33690465 33690466 rs12453150
chr17 33690618 33690619 kgp6875442
chr17 33691394 33691395 kgp5156516
chr17 33691531 33691532 rs9894538
chr17 33691902 33691903 rs7225095
chr17 33699349 33699350 kgp6130199
chr17 33699832 33699833 kgp13876145
chr17 33700577 33700578 kgp10576004
chr17 33700730 33700731 kgp13937878
chr17 33701018 33701019 rs12945319
chr17 33702114 33702115 kgp8249981
chr17 33703824 33703825 kgp13861714
chr17 33714451 33714452 rs11658605
chr17 33714561 33714562 kgp14075155
chr17 33715555 33715556 kgp4005668
chr17 33716857 33716858 kgp4609925
chr17 33717875 33717876 kgp14024334
chr17 33717916 33717917 rs1828836
chr17 33718076 33718077 rs2263090
chr17 33720824 33720825 kgp11243285
chr17 33728189 33728190 kgp5725890
chr17 33729062 33729063 kgp11114151
chr17 33733776 33733777 kgp6496442
chr17 33734416 33734417 rs2681072
chr17 33734715 33734716 kgp9228375
chr17 33736589 33736590 rs12950933
chr17 33736729 33736730 kgp3856163
chr17 33736813 33736814 rs7210207
chr17 33739445 33739446 kgp7991668
chr17 33739948 33739949 rs9889442
chr17 33740075 33740076 kgp5891538
chr17 33743741 33743742 kgp2278554
chr17 33745447 33745448 rs1545283
chr17 33746573 33746574 rs722375
chr17 33746800 33746801 rs722374
chr17 33748938 33748939 rs2671817
chr17 33749545 33749546 rs2586514
chr17 33749918 33749919 rs1849733
chr17 33750188 33750189 rs9303686
chr17 33750244 33750245 rs9303687
chr17 33751915 33751916 kgp14089971
chr17 33753527 33753528 rs997655
chr17 33753629 33753630 rs997654
chr17 33754418 33754419 kgp14015174
chr17 33755365 33755366 kgp7529424
chr17 33756016 33756017 kgp10555449
chr17 33756755 33756756 rs772291
chr17 33756999 33757000 kgp9843380
chr17 33759412 33759413 kgp10305859
chr17 33759457 33759458 kgp4706066
chr17 33760165 33760166 rs3760323
chr17 33760210 33760211 kgp7546953
chr17 33760648 33760649 kgp9527100
chr17 33762219 33762220 kgp13963057
chr17 33763677 33763678 kgp9807526
chr17 33764731 33764732 kgp11303809
chr17 33765150 33765151 kgp5315819
chr17 33766426 33766427 kgp8645658
chr17 33766853 33766854 kgp13980406
chr17 33766946 33766947 rs1031107
chr17 33767242 33767243 kgp9598694
chr17 33767405 33767406 kgp6219214
chr17 33768093 33768094 kgp13880592
chr17 33768198 33768199 rs1822403
chr17 33768283 33768284 kgp13875968
chr17 33769861 33769862 kgp5254648
chr17 33769882 33769883 rs11652532
chr17 33770705 33770706 rs16970975
chr17 33770801 33770802 rs10512469
chr17 33771203 33771204 rs10512470
chr17 33771850 33771851 kgp13910419
chr17 33771955 33771956 kgp13852164
chr17 33772162 33772163 kgp14090333
chr17 33772328 33772329 kgp13933831
chr17 33772657 33772658 rs8072510
chr17 33772953 33772954 rs7216096
chr17 33773021 33773022 rs7218011
chr17 33774158 33774159 rs8078470
chr17 33774264 33774265 rs8069504
chr17 33776355 33776356 kgp5671928
chr17 33777797 33777798 rs7214197
chr17 33778648 33778649 rs8081729
chr17 33780089 33780090 kgp13979915
chr17 33787356 33787357 kgp1910832
chr17 33788237 33788238 kgp6547839
chr17 33789462 33789463 kgp953262
chr17 33789679 33789680 rs961135
chr17 33794098 33794099 kgp1381149
chr17 33794517 33794518 kgp4668310
chr17 33794696 33794697 kgp5482809
chr17 33794827 33794828 kgp2135995
chr17 33795697 33795698 kgp1384549
chr17 33796259 33796260 rs9916629
chr17 33797370 33797371 kgp5233013
chr17 33797623 33797624 kgp2024954
chr17 33797664 33797665 rs11655913
chr17 33801668 33801669 kgp14107895
chr17 33802155 33802156 kgp740413
chr17 33803912 33803913 kgp278792
chr17 33804285 33804286 rs8069360
chr17 33805149 33805150 rs2304968
chr17 33805179 33805180 kgp6034653
chr17 33805729 33805730 kgp7301506
chr17 33806331 33806332 kgp10879490
chr17 33806543 33806544 kgp13895018
chr17 33806811 33806812 rs12451876
chr17 33806862 33806863 kgp8851225
chr17 33807631 33807632 rs8072477
chr17 33810882 33810883 kgp10165627
chr17 33811032 33811033 rs6505476
chr17 33813291 33813292 rs8065626
chr17 33813363 33813364 kgp1294087
chr17 33814757 33814758 rs4796089
chr17 33817687 33817688 rs17549947
chr17 33818129 33818130 kgp9954339
chr17 33819400 33819401 rs1838148
chr17 33819978 33819979 kgp13897620
chr17 33823390 33823391 kgp1163233
chr17 33824530 33824531 kgp7575591
chr17 33825495 33825496 kgp11433145
chr17 33826784 33826785 kgp1768100
chr17 33827075 33827076 rs10512471
chr17 33827133 33827134 rs16971032
chr17 33839903 33839904 kgp13926542
chr17 33840181 33840182 kgp14116915
chr17 33840264 33840265 rs8068906
chr17 33840682 33840683 kgp10346194
chr17 33841511 33841512 kgp13877108
chr17 33841736 33841737 rs12450474
chr17 33841976 33841977 kgp8609827
chr17 33842227 33842228 kgp9990229
chr17 33843511 33843512 rs8070473
chr17 33846603 33846604 rs4796093
chr17 33850526 33850527 kgp14035451
chr17 33857103 33857104 kgp5607318
chr17 33857607 33857608 kgp13898775
chr17 33857929 33857930 kgp10495912
chr17 33863516 33863517 kgp14100836
chr17 33864380 33864381 kgp13866210
chr17 33864478 33864479 rs8065286
chr17 33864631 33864632 kgp6218380
chr17 33864706 33864707 rs8065635
chr17 33864770 33864771 kgp8803092
chr17 33864829 33864830 kgp3182528
chr17 33867368 33867369 kgp12112327
chr17 33867621 33867622 kgp6425611
chr17 33871280 33871281 kgp9353438
chr17 33872256 33872257 kgp5157174
chr17 33872406 33872407 kgp1647460
chr17 33873771 33873772 kgp9717473
chr17 33873847 33873848 kgp12368451
chr17 33874311 33874312 kgp1908139
chr17 33874677 33874678 rs17550268
chr17 33875261 33875262 rs8073060
chr17 33875283 33875284 rs9907259
chr17 33876082 33876083 rs1001441
chr17 33879813 33879814 kgp13861111
chr17 33880002 33880003 kgp2636656
chr17 33880454 33880455 kgp6853439
chr17 33881227 33881228 kgp1723156
chr17 33881630 33881631 rs321612
chr17 33881717 33881718 rs321613
chr17 33882719 33882720 kgp3735032
chr17 33884803 33884804 rs10512472
chr17 33885646 33885647 kgp3526440
chr17 33885735 33885736 rs321596
chr17 33885825 33885826 kgp5903627
chr17 33888228 33888229 kgp3952005
chr17 33888310 33888311 kgp8972001
chr17 33892067 33892068 rs2840044
chr17 33892086 33892087 rs321601
chr17 33893377 33893378 rs11653310
chr17 33895308 33895309 rs11080356
chr17 33901577 33901578 rs12939138
chr17 33901964 33901965 kgp3907104
chr17 33902634 33902635 rs1037590
chr17 33905573 33905574 rs2278950
chr17 33905744 33905745 rs321599
chr17 33912403 33912404 rs321618
chr17 33913988 33913989 rs28384428
chr17 33920035 33920036 rs225306
chr17 33921856 33921857 rs225304
chr17 33924487 33924488 kgp13861813
chr17 33924586 33924587 kgp425991
chr17 33929830 33929831 kgp13851336
chr17 33929944 33929945 kgp13844608
chr17 33930020 33930021 kgp7048934
chr17 33933005 33933006 rs225284
chr17 33934338 33934339 kgp14023122
chr17 33939654 33939655 kgp4412988
chr17 33940214 33940215 rs9303689
chr17 33941050 33941051 rs1634684
chr17 33944371 33944372 kgp2978476
chr17 33946106 33946107 rs225245
chr17 33949082 33949083 kgp7060776
chr17 33950736 33950737 kgp3815511
chr17 33951818 33951819 kgp2886081
chr17 33953383 33953384 rs225254
chr17 33954526 33954527 kgp2622260
chr17 33958167 33958168 kgp1919756
chr17 33967930 33967931 rs225269
chr17 33967931 33967932 kgp3864639
chr17 33969013 33969014 kgp13853330
chr17 33969692 33969693 rs16971244
chr17 33969910 33969911 rs225272
chr17 33974480 33974481 rs9897552
chr17 33976112 33976113 kgp13907879
chr17 33982480 33982481 kgp7947653
chr17 33986975 33986976 kgp13909388
chr17 33988452 33988453 rs9911836
chr17 33989518 33989519 kgp13988613
chr17 33991972 33991973 kgp2258609
chr17 33996763 33996764 rs9906872
chr17 33998682 33998683 rs2301730
chr17 33998903 33998904 kgp5340524
chr17 34000627 34000628 kgp8662023
chr17 34010499 34010500 rs9916483
chr17 34012555 34012556 kgp5237286
chr17 34013635 34013636 rs7406966
chr17 34017452 34017453 kgp10626129
chr17 34018773 34018774 kgp13834810
chr17 34019487 34019488 rs226085
chr17 34020781 34020782 kgp22735369
chr17 34026596 34026597 rs6505492
chr17 34027963 34027964 rs8067294
chr17 34033071 34033072 kgp8220113
chr17 34036689 34036690 rs226439
chr17 34040785 34040786 rs226437
chr17 34042467 34042468 rs9904187
chr17 34042976 34042977 rs226435
chr17 34043020 34043021 rs226434
chr17 34043383 34043384 rs226433
chr17 34049625 34049626 kgp22745056
chr17 34049949 34049950 rs226428
chr17 34051175 34051176 rs226426
chr17 34052512 34052513 kgp9002541
chr17 34053898 34053899 rs6505494
chr17 34057503 34057504 kgp5847001
chr17 34061988 34061989 rs226421
chr17 34065392 34065393 kgp316392
chr17 34065694 34065695 rs1014161
chr17 34067891 34067892 rs12944858
chr17 34069992 34069993 kgp7478505
chr17 34070251 34070252 kgp14002760
chr17 34072554 34072555 rs3744374
chr17 34073402 34073403 kgp1397170
chr17 34076680 34076681 kgp5657680
chr17 34077231 34077232 kgp10821472
chr17 34080711 34080712 kgp13897981
chr17 34080724 34080725 rs9914895
chr17 34082252 34082253 rs11080359
chr17 34083464 34083465 rs9896368
chr17 34085966 34085967 rs4796105
chr17 34086380 34086381 kgp9369884
chr17 34088854 34088855 kgp14080114
chr17 34091077 34091078 kgp9421800
chr17 34097038 34097039 rs3826404
chr17 34097376 34097377 kgp13927536
chr17 34099740 34099741 kgp4560826
chr17 34109574 34109575 rs16971496
chr17 34109749 34109750 kgp14086111
chr17 34111544 34111545 rs34277067
chr17 34112395 34112396 kgp13960161
chr17 34113592 34113593 kgp13908997
chr17 34113797 34113798 kgp1127519
chr17 34123596 34123597 rs4795090
chr17 34125122 34125123 rs8073456
chr17 34129066 34129067 rs6505496
chr17 34129119 34129120 rs6505497
chr17 34131997 34131998 kgp3201667
chr17 34135250 34135251 kgp1529862
chr17 34136036 34136037 rs4251710
chr17 34139217 34139218 rs11868785
chr17 34142361 34142362 rs4251719
chr17 34144459 34144460 rs7209512
chr17 34146817 34146818 rs4251737
chr17 34148082 34148083 rs4251739
chr17 34158725 34158726 rs4796112
chr17 34159888 34159889 rs11656322
chr17 34163564 34163565 rs4239252
chr17 34164526 34164527 rs4251769
chr17 34171589 34171590 rs4251785
chr17 34176861 34176862 kgp13844922
chr17 34182340 34182341 rs2306630
chr17 34182635 34182636 kgp13861492
chr17 34183904 34183905 kgp10335551
chr17 34185807 34185808 rs4796118
chr17 34188495 34188496 rs9303692
chr17 34188813 34188814 rs9914401
chr17 34191405 34191406 rs2291299
chr17 34193766 34193767 kgp14012413
chr17 34196214 34196215 rs9898152
chr17 34196877 34196878 rs16971600
chr17 34196934 34196935 kgp14088133
chr17 34198592 34198593 rs1065341
chr17 34202296 34202297 rs9889874
chr17 34204806 34204807 rs16963927
chr17 34205699 34205700 kgp14096940
chr17 34207002 34207003 rs2280789
chr17 34207779 34207780 rs2107538
chr17 34211459 34211460 rs4796123
chr17 34215824 34215825 rs4795096
chr17 34219487 34219488 rs3809769
chr17 34222611 34222612 kgp10874292
chr17 34226271 34226272 rs4796128
chr17 34231815 34231816 rs4796131
chr17 34233311 34233312 kgp13904691
chr17 34233450 34233451 rs9913488
chr17 34233641 34233642 rs9912284
chr17 34233870 34233871 rs9912793
chr17 34234952 34234953 rs11650409
chr17 34235005 34235006 rs11655533
chr17 34236169 34236170 rs11653051
chr17 34236745 34236746 rs11653282
chr17 34242196 34242197 kgp4354989
chr17 34242240 34242241 kgp570867
chr17 34242579 34242580 kgp1426421
chr17 34243130 34243131 kgp13964886
chr17 34243933 34243934 kgp8306950
chr17 34244052 34244053 rs9900236
chr17 34246756 34246757 rs2702949
chr17 34247947 34247948 rs7213636
chr17 34249798 34249799 kgp8375923
chr17 34252536 34252537 kgp8654005
chr17 34252536 34252537 rs2251660
chr17 34257049 34257050 kgp8644731
chr17 34257068 34257069 kgp12195326
chr17 34258006 34258007 rs2735475
chr17 34259351 34259352 rs2526328
chr17 34259794 34259795 kgp4350199
chr17 34259992 34259993 kgp701405
chr17 34261830 34261831 kgp7933477
chr17 34263880 34263881 kgp13918399
chr17 34264123 34264124 kgp10235804
chr17 34264545 34264546 rs2280784
chr17 34264828 34264829 kgp14094146
chr17 34264858 34264859 kgp12521837
chr17 34266027 34266028 kgp1510498
chr17 34269841 34269842 kgp8205865
chr17 34270287 34270288 kgp12557370
chr17 34271138 34271139 kgp2594851
chr17 34271521 34271522 kgp4699870
chr17 34272941 34272942 rs8064395
chr17 34275247 34275248 kgp13961279
chr17 34275370 34275371 kgp13876571
chr17 34276961 34276962 rs2702958
chr17 34277205 34277206 rs2702959
chr17 34277717 34277718 kgp13903976
chr17 34278817 34278818 kgp10404380
chr17 34286027 34286028 kgp12221941
chr17 34286051 34286052 kgp5391484
chr17 34286520 34286521 kgp2817292
chr17 34286744 34286745 rs2526333
chr17 34287347 34287348 kgp88866
chr17 34292980 34292981 rs16972526
chr17 34293248 34293249 rs854653
chr17 34294254 34294255 kgp14038581
chr17 34296011 34296012 rs1635281
chr17 34299873 34299874 kgp2899472
chr17 34300740 34300741 kgp13910769
chr17 34300975 34300976 kgp4452666
chr17 34303311 34303312 kgp3627143
chr17 34303565 34303566 kgp2719040
chr17 34303565 34303566 rs2063979
chr17 34303770 34303771 kgp12404917
chr17 34304604 34304605 kgp12407549
chr17 34304679 34304680 kgp9165714
chr17 34305047 34305048 kgp7810
chr17 34305163 34305164 rs11080369
chr17 34305361 34305362 kgp10077305
chr17 34307171 34307172 kgp14103184
chr17 34308399 34308400 kgp13951480
chr17 34308681 34308682 kgp11575783
chr17 34309050 34309051 rs854680
chr17 34309439 34309440 kgp13915203
chr17 34310255 34310256 kgp300601
chr17 34310701 34310702 kgp206842
chr17 34310759 34310760 kgp12069046
chr17 34311386 34311387 rs16971802
chr17 34312214 34312215 rs854684
chr17 34313914 34313915 rs9892586
chr17 34314333 34314334 kgp310504
chr17 34314885 34314886 rs10491118
chr17 34315632 34315633 rs12051658
chr17 34316122 34316123 kgp8036359
chr17 34319063 34319064 rs7217473
chr17 34319125 34319126 rs854685
chr17 34319441 34319442 kgp2789321
chr17 34319882 34319883 kgp5386876
chr17 34323943 34323944 rs854692
chr17 34324616 34324617 kgp5869255
chr17 34324927 34324928 kgp4564110
chr17 34327922 34327923 kgp8157916
chr17 34328460 34328461 rs854625
chr17 34330056 34330057 kgp13945191
chr17 34330410 34330411 kgp8468057
chr17 34334447 34334448 kgp6255062
chr17 34334469 34334470 kgp351835
chr17 34335234 34335235 kgp13852091
chr17 34335693 34335694 kgp10741284
chr17 34336560 34336561 kgp4478092
chr17 34337714 34337715 kgp9260269
chr17 34338077 34338078 rs1719200
chr17 34338882 34338883 rs1617208
chr17 34340283 34340284 kgp7067303
chr17 34345660 34345661 rs854656
chr17 34346033 34346034 kgp2797826
chr17 34346266 34346267 rs860559
chr17 34351033 34351034 rs6505503
chr17 34352004 34352005 kgp6726812
chr17 34352231 34352232 rs9911839
chr17 34352665 34352666 rs854658
chr17 34353991 34353992 rs12951688
chr17 34354802 34354803 rs854660
chr17 34355567 34355568 rs854663
chr17 34356232 34356233 kgp8134880
chr17 34357144 34357145 rs854666
chr17 34357819 34357820 kgp3330511
chr17 34358059 34358060 kgp11243966
chr17 34358701 34358702 kgp3964868
chr17 34358885 34358886 rs854678
chr17 34359242 34359243 rs854677
chr17 34359724 34359725 kgp11289688
chr17 34359899 34359900 kgp3642418
chr17 34360837 34360838 rs854672
chr17 34361415 34361416 rs854670
chr17 34361474 34361475 kgp12551814
chr17 34361805 34361806 kgp4459930
chr17 34361849 34361850 kgp13879138
chr17 34361869 34361870 kgp7496051
chr17 34363586 34363587 kgp4952438
chr17 34364734 34364735 kgp13948796
chr17 34364757 34364758 kgp8599028
chr17 34365125 34365126 kgp596767
chr17 34365237 34365238 kgp11585067
chr17 34371658 34371659 rs972317
chr17 34372367 34372368 kgp10786709
chr17 34372817 34372818 rs854636
chr17 34374461 34374462 rs854633
chr17 34374778 34374779 rs854632
chr17 34380498 34380499 rs4377206
chr17 34383291 34383292 kgp8072321
chr17 34384620 34384621 rs854460
chr17 34386089 34386090 rs854462
chr17 34386398 34386399 kgp420247
chr17 34386874 34386875 kgp1748228
chr17 34387162 34387163 kgp13937537
chr17 34388902 34388903 kgp10328137
chr17 34389360 34389361 rs854469
chr17 34389416 34389417 kgp14067292
chr17 34389913 34389914 rs1102934
chr17 34390391 34390392 kgp3114626
chr17 34391033 34391034 kgp14035170
chr17 34391616 34391617 rs2015086
chr17 34392012 34392013 rs2015052
chr17 34392879 34392880 rs712042
chr17 34401668 34401669 kgp8828459
chr17 34401917 34401918 kgp13937158
chr17 34403296 34403297 kgp1840309
chr17 34405166 34405167 kgp6387872
chr17 34405313 34405314 rs1614133
chr17 34406905 34406906 rs11651881
chr17 34414635 34414636 kgp5376714
chr17 34414913 34414914 rs1719126
chr17 34416536 34416537 kgp3011576
chr17 34416945 34416946 rs1719134
chr17 34417291 34417292 kgp13855198
chr17 34418740 34418741 kgp13871731
chr17 34420078 34420079 rs9972960
chr17 34426244 34426245 kgp6966409
chr17 34430827 34430828 kgp4304042
chr17 34432497 34432498 kgp13857720
chr17 34436531 34436532 rs1357365
chr17 34436707 34436708 rs957979
chr17 34436737 34436738 kgp1383270
chr17 34446914 34446915 rs12945586
chr17 34455381 34455382 kgp10528571
chr17 34459240 34459241 rs2158115
chr17 34460048 34460049 rs7212797
chr17 34461473 34461474 kgp12304383
chr17 34461868 34461869 rs2376467
chr17 34471392 34471393 kgp8425335
chr17 34472539 34472540 kgp14040093
chr17 34472962 34472963 rs1024448
chr17 34475130 34475131 rs3213636
chr17 34815071 34815072 kgp6978592
chr17 34815550 34815551 rs8067765
chr17 34819190 34819191 rs4796217
chr17 34820302 34820303 kgp3196641
chr17 34823169 34823170 rs7224892
chr17 34824360 34824361 kgp2379933
chr17 34824701 34824702 kgp730221
chr17 34837641 34837642 rs1982737
chr17 34841616 34841617 rs4796223
chr17 34841946 34841947 rs7217798
chr17 34848435 34848436 kgp7138063
chr17 34848873 34848874 rs2306589
chr17 34849524 34849525 rs4795138
chr17 34850622 34850623 rs7222903
chr17 34851945 34851946 kgp9345979
chr17 34852333 34852334 kgp13879557
chr17 34854376 34854377 kgp14109202
chr17 34858898 34858899 kgp8966406
chr17 34859372 34859373 rs8075322
chr17 34861302 34861303 rs2242308
chr17 34861916 34861917 kgp2836484
chr17 34862576 34862577 rs2242309
chr17 34863109 34863110 kgp1821073
chr17 34864751 34864752 rs2898663
chr17 34866545 34866546 kgp7937499
chr17 34866914 34866915 rs8070260
chr17 34869154 34869155 kgp9044405
chr17 34869184 34869185 kgp13967404
chr17 34869991 34869992 rs12452009
chr17 34870707 34870708 rs4796227
chr17 34871117 34871118 kgp9582730
chr17 34871812 34871813 rs752493
chr17 34871818 34871819 kgp14069801
chr17 34874631 34874632 kgp3829866
chr17 34875293 34875294 kgp1429578
chr17 34876748 34876749 rs7220447
chr17 34887565 34887566 rs1564707
chr17 34887933 34887934 kgp5713769
chr17 34890750 34890751 kgp13833945
chr17 34892730 34892731 rs11650008
chr17 34896203 34896204 rs11867285
chr17 34900119 34900120 rs12941866
chr17 34902666 34902667 kgp7695339
chr17 34904129 34904130 kgp892592
chr17 34905407 34905408 rs9906189
chr17 34913527 34913528 rs35751000
chr17 34917418 34917419 rs8079530
chr17 34917968 34917969 rs17138353
chr17 34923497 34923498 kgp9260027
chr17 34928561 34928562 kgp5710702
chr17 34935877 34935878 kgp8311900
chr17 34942594 34942595 rs1106908
chr17 34943718 34943719 kgp10120050
chr17 34946546 34946547 rs12603276
chr17 34947499 34947500 kgp13994380
chr17 34949325 34949326 kgp14055019
chr17 34949597 34949598 rs1005552
chr17 34950836 34950837 rs35230968
chr17 34951480 34951481 kgp14022556
chr17 34952969 34952970 rs8080384
chr17 34958091 34958092 kgp13943546
chr17 34959345 34959346 rs8078079
chr17 34959458 34959459 rs12936319
chr17 34964976 34964977 rs4796229
chr17 34965233 34965234 kgp9545971
chr17 34965348 34965349 rs1061121
chr17 34965583 34965584 kgp7065227
chr17 34965998 34965999 rs11263771
chr17 34966997 34966998 kgp22734430
chr17 34967765 34967766 rs11263774
chr17 34968288 34968289 rs11263775
chr17 34968517 34968518 rs11263778
chr17 34969027 34969028 rs7503092
chr17 34969392 34969393 rs4796230
chr17 34969901 34969902 rs11658614
chr17 34970852 34970853 rs6607327
chr17 34971475 34971476 kgp12309654
chr17 34972479 34972480 kgp12061066
chr17 34975083 34975084 rs8066286
chr17 34977392 34977393 rs9912736
chr17 34977865 34977866 kgp1098546
chr17 34979847 34979848 rs7214888
chr17 34979920 34979921 kgp10181960
chr17 34980350 34980351 rs17138296
chr17 34981224 34981225 kgp7697441
chr17 34981605 34981606 rs17138293
chr17 34986639 34986640 rs975577
chr17 34986689 34986690 kgp2088820
chr17 34990588 34990589 kgp8778550
chr17 34990922 34990923 rs2239999
chr17 34991216 34991217 rs2239998
chr17 34991637 34991638 kgp9077740
chr17 34993203 34993204 rs757010
chr17 34994976 34994977 rs211994
chr17 34996190 34996191 kgp10743717
chr17 34996402 34996403 kgp5608362
chr17 34999184 34999185 rs211988
chr17 35000529 35000530 kgp5179145
chr17 35000899 35000900 kgp14020536
chr17 35002305 35002306 kgp2645869
chr17 35002345 35002346 kgp11099457
chr17 35003094 35003095 kgp12176478
chr17 35007258 35007259 kgp2640952
chr17 35008317 35008318 kgp6385685
chr17 35009882 35009883 kgp6174972
chr17 35010794 35010795 kgp5540054
chr17 35010795 35010796 kgp4513417
chr17 35010810 35010811 kgp1502116
chr17 35010975 35010976 rs7225215
chr17 35012559 35012560 kgp4360906
chr17 35012904 35012905 kgp11966362
chr17 35014141 35014142 rs7217637
chr17 35015388 35015389 kgp1734653
chr17 35015901 35015902 kgp287669
chr17 35015952 35015953 kgp7437036
chr17 35016089 35016090 kgp6536890
chr17 35017098 35017099 rs12453272
chr17 35017493 35017494 kgp4021843
chr17 35017553 35017554 kgp348932
chr17 35018200 35018201 rs9889382
chr17 35020290 35020291 rs11263781
chr17 35020619 35020620 kgp3230732
chr17 35021189 35021190 rs4795139
chr17 35021347 35021348 kgp9772776
chr17 35021632 35021633 rs12949442
chr17 35022148 35022149 rs10908279
chr17 35022378 35022379 kgp1227526
chr17 35022575 35022576 kgp4299555
chr17 35023712 35023713 kgp4055106
chr17 35023913 35023914 kgp10583550
chr17 35024342 35024343 kgp563592
chr17 35028721 35028722 rs1319768
chr17 35029699 35029700 rs9890738
chr17 35034942 35034943 kgp6849345
chr17 35035550 35035551 rs17561428
chr17 35036038 35036039 kgp1550545
chr17 35040704 35040705 kgp12089212
chr17 35040754 35040755 kgp12137945
chr17 35041621 35041622 rs2304989
chr17 35041717 35041718 rs3816279
chr17 35042894 35042895 kgp8751964
chr17 35042959 35042960 rs1867289
chr17 35044130 35044131 kgp6592084
chr17 35044583 35044584 kgp26776
chr17 35046611 35046612 kgp13870380
chr17 35047349 35047350 kgp13948631
chr17 35048168 35048169 kgp2799777
chr17 35049135 35049136 kgp938099
chr17 35049528 35049529 rs9908590
chr17 35051707 35051708 rs11868806
chr17 35052054 35052055 rs17561763
chr17 35053512 35053513 rs7216172
chr17 35054940 35054941 rs1899650
chr17 35056108 35056109 kgp13844586
chr17 35056393 35056394 kgp8281357
chr17 35057216 35057217 rs6607336
chr17 35057302 35057303 rs8079759
chr17 35057882 35057883 rs4796243
chr17 35059888 35059889 kgp3979395
chr17 35061561 35061562 kgp10807928
chr17 35062023 35062024 rs9890498
chr17 35063248 35063249 kgp14028391
chr17 35064588 35064589 kgp10428267
chr17 35065321 35065322 rs7224858
chr17 35066617 35066618 kgp13970963
chr17 35066662 35066663 kgp14043062
chr17 35068309 35068310 kgp139635
chr17 35068513 35068514 kgp4919324
chr17 35069384 35069385 kgp6862836
chr17 35071371 35071372 rs6607343
chr17 35072661 35072662 kgp8590933
chr17 35074822 35074823 rs7222584
chr17 35077561 35077562 kgp1497933
chr17 35080234 35080235 rs756060
chr17 35081770 35081771 kgp14101753
chr17 35083306 35083307 rs8079109
chr17 35083385 35083386 kgp11473424
chr17 35087349 35087350 kgp14083485
chr17 35087609 35087610 rs9892242
chr17 35088350 35088351 kgp2208556
chr17 35088454 35088455 rs6607346
chr17 35089354 35089355 kgp14062142
chr17 35089763 35089764 rs7211985
chr17 35089890 35089891 kgp3115032
chr17 35091703 35091704 kgp13924508
chr17 35095050 35095051 rs7503265
chr17 35100521 35100522 rs9941390
chr17 35101810 35101811 kgp653345
chr17 35104766 35104767 rs4796272
chr17 35104809 35104810 rs4796273
chr17 35106660 35106661 kgp1728739
chr17 35107523 35107524 rs11263791
chr17 35107601 35107602 kgp633219
chr17 35109665 35109666 rs7208828
chr17 35109863 35109864 rs4796274
chr17 35109962 35109963 rs7213136
chr17 35113904 35113905 rs9896380
chr17 35114696 35114697 kgp8620634
chr17 35114758 35114759 kgp7751762
chr17 35116541 35116542 rs9893845
chr17 35117065 35117066 kgp13885101
chr17 35119039 35119040 rs12452466
chr17 35119506 35119507 kgp14038421
chr17 35119681 35119682 kgp2470054
chr17 35122226 35122227 rs975683
chr17 35123055 35123056 rs146891
chr17 35124290 35124291 kgp4879222
chr17 35124520 35124521 kgp7813883
chr17 35126727 35126728 kgp13903663
chr17 35128714 35128715 rs295886
chr17 35129321 35129322 rs295885
chr17 35129335 35129336 rs11650403
chr17 35130379 35130380 kgp2557623
chr17 35131033 35131034 kgp13898412
chr17 35131284 35131285 rs295884
chr17 35133962 35133963 rs9903783
chr17 35134032 35134033 rs8070269
chr17 35134724 35134725 rs7359578
chr17 35135075 35135076 kgp13962894
chr17 35136415 35136416 rs17138123
chr17 35136529 35136530 rs12452614
chr17 35136846 35136847 rs11652880
chr17 35137650 35137651 rs11868056
chr17 35137774 35137775 kgp1810197
chr17 35138389 35138390 kgp22832051
chr17 35140438 35140439 rs8081743
chr17 35140994 35140995 rs295877
chr17 35141461 35141462 rs9912522
chr17 35142611 35142612 rs9903852
chr17 35144945 35144946 rs7209658
chr17 35145237 35145238 kgp4257107
chr17 35145633 35145634 rs8067841
chr17 35147344 35147345 rs295869
chr17 35148881 35148882 kgp14007263
chr17 35148894 35148895 kgp2699086
chr17 35149443 35149444 kgp9980243
chr17 35152061 35152062 kgp12356364
chr17 35152142 35152143 rs17649453
chr17 35153822 35153823 rs1273149
chr17 35154012 35154013 kgp13961798
chr17 35154426 35154427 kgp9796441
chr17 35155208 35155209 rs1545286
chr17 35155243 35155244 rs17138092
chr17 35155345 35155346 kgp10010598
chr17 35157620 35157621 kgp141897
chr17 35157669 35157670 kgp7234056
chr17 35158664 35158665 kgp8446827
chr17 35159439 35159440 kgp8018128
chr17 35160301 35160302 kgp49899
chr17 35160343 35160344 kgp1937452
chr17 35161517 35161518 kgp13868981
chr17 35161725 35161726 kgp7624564
chr17 35161825 35161826 rs295848
chr17 35161873 35161874 kgp9767893
chr17 35162091 35162092 kgp8181612
chr17 35162180 35162181 kgp3377509
chr17 35162235 35162236 kgp3795760
chr17 35162838 35162839 rs2935427
chr17 35163100 35163101 kgp2102890
chr17 35164244 35164245 kgp11068804
chr17 35164714 35164715 kgp9660312
chr17 35168620 35168621 kgp7701646
chr17 35169198 35169199 rs295839
chr17 35171667 35171668 kgp619759
chr17 35172535 35172536 kgp10672137
chr17 35173144 35173145 kgp4865160
chr17 35174185 35174186 kgp12177106
chr17 35174911 35174912 rs8070114
chr17 35175321 35175322 kgp4112946
chr17 35175543 35175544 rs9906092
chr17 35176538 35176539 kgp7976070
chr17 35176668 35176669 kgp1589696
chr17 35178440 35178441 kgp10436306
chr17 35178496 35178497 rs17138079
chr17 35181995 35181996 kgp6831997
chr17 35182023 35182024 kgp9797234
chr17 35183090 35183091 kgp14040621
chr17 35183235 35183236 kgp7224435
chr17 35183871 35183872 kgp5007763
chr17 35184012 35184013 rs2173165
chr17 35184152 35184153 kgp9164939
chr17 35184736 35184737 kgp12359476
chr17 35185651 35185652 kgp9800467
chr17 35185721 35185722 kgp13901989
chr17 35188230 35188231 kgp14011894
chr17 35188544 35188545 kgp8907988
chr17 35190166 35190167 kgp3975654
chr17 35190771 35190772 rs12951603
chr17 35192402 35192403 rs4796289
chr17 35192582 35192583 kgp12519736
chr17 35193340 35193341 rs7207884
chr17 35193672 35193673 kgp8509300
chr17 35195361 35195362 kgp5627619
chr17 35196726 35196727 kgp10473220
chr17 35196941 35196942 kgp5921682
chr17 35197612 35197613 kgp7700956
chr17 35197825 35197826 kgp13957854
chr17 35197934 35197935 rs8074928
chr17 35198387 35198388 kgp11408847
chr17 35198788 35198789 kgp8028796
chr17 35200526 35200527 rs11263802
chr17 35201775 35201776 rs12948097
chr17 35202240 35202241 kgp13890233
chr17 35202291 35202292 kgp11160091
chr17 35202462 35202463 rs7213207
chr17 35204443 35204444 kgp2925668
chr17 35205591 35205592 kgp5707354
chr17 35206964 35206965 kgp13974566
chr17 35207036 35207037 rs8067860
chr17 35207213 35207214 kgp9265548
chr17 35207262 35207263 kgp11113831
chr17 35208602 35208603 kgp4572279
chr17 35208812 35208813 kgp12563399
chr17 35209049 35209050 kgp9165361
chr17 35212067 35212068 kgp14079929
chr17 35212989 35212990 kgp2651510
chr17 35213793 35213794 kgp6736229
chr17 35214518 35214519 rs9889432
chr17 35216125 35216126 rs884207
chr17 35217340 35217341 rs9909573
chr17 35217640 35217641 kgp6923343
chr17 35217671 35217672 rs9899620
chr17 35218338 35218339 kgp6090543
chr17 35218817 35218818 kgp11913536
chr17 35219279 35219280 kgp11859508
chr17 35219293 35219294 kgp6553355
chr17 35220479 35220480 kgp1124672
chr17 35221373 35221374 kgp4716751
chr17 35222191 35222192 kgp5210131
chr17 35222478 35222479 rs1546194
chr17 35223364 35223365 kgp5304801
chr17 35223418 35223419 kgp6825105
chr17 35223696 35223697 kgp14017410
chr17 35224745 35224746 rs924187
chr17 35225693 35225694 kgp13843823
chr17 35226979 35226980 kgp4177079
chr17 35227611 35227612 kgp4942824
chr17 35227900 35227901 rs7217173
chr17 35228093 35228094 kgp7592794
chr17 35228300 35228301 rs3760440
chr17 35228587 35228588 rs2132796
chr17 35228630 35228631 rs2132797
chr17 35228828 35228829 kgp13893470
chr17 35229376 35229377 kgp7727185
chr17 35229728 35229729 rs12601908
chr17 35230307 35230308 kgp12045073
chr17 35230921 35230922 kgp2615008
chr17 35231826 35231827 rs4795157
chr17 35232186 35232187 kgp2051153
chr17 35232729 35232730 kgp6466372
chr17 35233016 35233017 rs754456
chr17 35234833 35234834 rs8081620
chr17 35234919 35234920 kgp1858559
chr17 35235371 35235372 kgp1752252
chr17 35235487 35235488 kgp3800465
chr17 35236529 35236530 rs4795162
chr17 35238487 35238488 kgp3635646
chr17 35238992 35238993 kgp1215384
chr17 35239334 35239335 kgp10818737
chr17 35239741 35239742 rs9912731
chr17 35240096 35240097 rs11263806
chr17 35240222 35240223 kgp7788881
chr17 35240615 35240616 rs4795163
chr17 35241795 35241796 kgp521441
chr17 35242703 35242704 kgp10293470
chr17 35243141 35243142 kgp8306303
chr17 35243369 35243370 rs11655926
chr17 35243499 35243500 rs11652230
chr17 35243640 35243641 kgp6628618
chr17 35244927 35244928 rs11263810
chr17 35244999 35245000 kgp1515704
chr17 35246155 35246156 rs7219502
chr17 35246457 35246458 kgp12451835
chr17 35248405 35248406 kgp6123584
chr17 35248449 35248450 kgp9152776
chr17 35248913 35248914 rs7216062
chr17 35249383 35249384 kgp12412668
chr17 35250148 35250149 rs8082436
chr17 35250305 35250306 rs8082616
chr17 35250364 35250365 kgp10437268
chr17 35251024 35251025 kgp6687700
chr17 35251534 35251535 rs2088367
chr17 35251709 35251710 rs4584871
chr17 35251914 35251915 rs11867917
chr17 35252012 35252013 rs6607353
chr17 35252474 35252475 kgp2102336
chr17 35252589 35252590 rs17651045
chr17 35253480 35253481 kgp10952005
chr17 35253962 35253963 rs11263812
chr17 35257750 35257751 kgp7077133
chr17 35257985 35257986 kgp13999824
chr17 35258113 35258114 rs8074144
chr17 35259092 35259093 kgp12328399
chr17 35259439 35259440 kgp1289981
chr17 35259684 35259685 rs4795165
chr17 35259724 35259725 rs4795166
chr17 35261031 35261032 kgp14104471
chr17 35261301 35261302 kgp4351289
chr17 35261345 35261346 kgp6680598
chr17 35262588 35262589 kgp7604700
chr17 35263099 35263100 rs7218429
chr17 35263955 35263956 rs7218928
chr17 35264109 35264110 kgp13843033
chr17 35264261 35264262 kgp13914814
chr17 35264551 35264552 kgp13982411
chr17 35264671 35264672 kgp9182736
chr17 35265167 35265168 kgp7325114
chr17 35265336 35265337 kgp4663667
chr17 35267721 35267722 kgp2429370
chr17 35267968 35267969 kgp2031236
chr17 35269468 35269469 kgp7754071
chr17 35269814 35269815 kgp14098417
chr17 35269923 35269924 kgp5901841
chr17 35272107 35272108 kgp815084
chr17 35272399 35272400 kgp3100834
chr17 35272505 35272506 kgp9311385
chr17 35272787 35272788 rs1109593
chr17 35274078 35274079 kgp6887474
chr17 35274281 35274282 kgp12208007
chr17 35276320 35276321 kgp11400714
chr17 35277495 35277496 kgp13870067
chr17 35277973 35277974 kgp9857664
chr17 35280476 35280477 rs1497201
chr17 35281134 35281135 rs9901344
chr17 35281525 35281526 rs9897257
chr17 35281957 35281958 kgp594258
chr17 35282363 35282364 rs10048172
chr17 35288014 35288015 rs9893681
chr17 35289033 35289034 rs8064412
chr17 35289285 35289286 rs12936981
chr17 35289801 35289802 kgp1800266
chr17 35291453 35291454 kgp7690388
chr17 35293058 35293059 kgp8095014
chr17 35295229 35295230 kgp6843505
chr17 35295662 35295663 kgp14012426
chr17 35297197 35297198 rs8075069
chr17 35300981 35300982 kgp8089548
chr17 35301150 35301151 kgp4604999
chr17 35304283 35304284 kgp14016689
chr17 35304862 35304863 kgp9902841
chr17 35305368 35305369 rs7216758
chr17 35305789 35305790 rs1001814
chr17 35307069 35307070 rs9892334
chr17 35307376 35307377 rs9893060
chr17 35307773 35307774 kgp6697561
chr17 35309353 35309354 kgp13956716
chr17 35309847 35309848 rs10908286
chr17 35310194 35310195 kgp14005112
chr17 35310630 35310631 rs8067751
chr17 35312455 35312456 kgp13891528
chr17 35313080 35313081 kgp14033921
chr17 35313503 35313504 kgp14040997
chr17 35315253 35315254 rs6607358
chr17 35315755 35315756 kgp13917468
chr17 35317150 35317151 kgp13902533
chr17 35320526 35320527 rs8078285
chr17 35320620 35320621 kgp14054630
chr17 35325307 35325308 rs2411167
chr17 35326284 35326285 kgp13957563
chr17 35327296 35327297 kgp14103006
chr17 35328657 35328658 kgp13968593
chr17 35334975 35334976 rs9911751
chr17 35335550 35335551 rs7223880
chr17 35336852 35336853 kgp13912014
chr17 35341959 35341960 kgp13978499
chr17 35352405 35352406 kgp9190059
chr17 35355321 35355322 kgp9399512
chr17 35357103 35357104 kgp14054641
chr17 35362362 35362363 kgp14117372
chr17 35362971 35362972 rs8073372
chr17 35364166 35364167 kgp13935275
chr17 35367827 35367828 kgp13934115
chr17 35374026 35374027 rs9912877
chr17 35376350 35376351 rs17139107
chr17 35376616 35376617 kgp14114969
chr17 35377684 35377685 rs873951
chr17 35378120 35378121 rs2301685
chr17 35378403 35378404 rs9892808
chr17 35382791 35382792 rs7350914
chr17 35388557 35388558 rs972518
chr17 35393459 35393460 kgp932564
chr17 35396285 35396286 kgp6441348
chr17 35396844 35396845 rs9330247
chr17 35396955 35396956 rs17139093
chr17 35401024 35401025 rs1634332
chr17 35402635 35402636 kgp13843910
chr17 35407256 35407257 kgp4901134
chr17 35407452 35407453 kgp8635662
chr17 35407937 35407938 rs9897327
chr17 35408434 35408435 rs9903518
chr17 35410316 35410317 kgp10298660
chr17 35412110 35412111 kgp3342059
chr17 35412115 35412116 rs17139069
chr17 35413115 35413116 kgp13959270
chr17 35413403 35413404 kgp2678533
chr17 35414324 35414325 rs11870749
chr17 35420243 35420244 kgp14089468
chr17 35421162 35421163 kgp4195535
chr17 35424925 35424926 rs8078759
chr17 35426824 35426825 kgp14017925
chr17 35428318 35428319 kgp4964558
chr17 35428713 35428714 kgp2395055
chr17 35435022 35435023 kgp5492684
chr17 35438860 35438861 rs873410
chr17 35440636 35440637 rs732770
chr17 35442621 35442622 kgp13841692
chr17 35443084 35443085 kgp11603753
chr17 35443235 35443236 kgp14020656
chr17 35447267 35447268 rs1266180
chr17 35448210 35448211 rs9895998
chr17 35452297 35452298 kgp6391158
chr17 35455276 35455277 rs1900101
chr17 35456278 35456279 rs9901601
chr17 35457484 35457485 rs9902961
chr17 35461419 35461420 rs2106772
chr17 35462122 35462123 kgp14108787
chr17 35465213 35465214 kgp14076472
chr17 35466695 35466696 rs2053670
chr17 35468049 35468050 rs1266175
chr17 35469924 35469925 kgp9208594
chr17 35470030 35470031 kgp14016908
chr17 35470229 35470230 kgp6692520
chr17 35475718 35475719 rs9899159
chr17 35475912 35475913 rs7215365
chr17 35477764 35477765 rs17841492
chr17 35481048 35481049 kgp10763564
chr17 35481444 35481445 rs17139011
chr17 35483150 35483151 rs9912138
chr17 35489361 35489362 rs7219671
chr17 35489834 35489835 rs7208613
chr17 35492486 35492487 rs895245
chr17 35493312 35493313 rs8072064
chr17 35493554 35493555 rs7215615
chr17 35494510 35494511 rs12450937
chr17 35495639 35495640 rs9899403
chr17 35496091 35496092 rs11651239
chr17 35503246 35503247 kgp1687141
chr17 35504094 35504095 kgp13968749
chr17 35508061 35508062 rs7219583
chr17 35512252 35512253 rs725038
chr17 35519221 35519222 rs9906543
chr17 35521828 35521829 kgp7026713
chr17 35523631 35523632 kgp7523304
chr17 35524828 35524829 rs9652902
chr17 35531995 35531996 rs2898659
chr17 35532432 35532433 rs17138934
chr17 35534690 35534691 rs8071957
chr17 35535372 35535373 rs8076694
chr17 35536841 35536842 rs7221404
chr17 35537268 35537269 rs7221195
chr17 35537337 35537338 kgp11406281
chr17 35543677 35543678 rs9891027
chr17 35549274 35549275 kgp617645
chr17 35549293 35549294 kgp14106722
chr17 35550447 35550448 rs2305097
chr17 35552826 35552827 rs10512477
chr17 35553379 35553380 rs11263823
chr17 35562545 35562546 kgp4209965
chr17 35563913 35563914 rs3816309
chr17 35565142 35565143 rs7224248
chr17 35567134 35567135 rs8081866
chr17 35577349 35577350 rs9330250
chr17 35578383 35578384 kgp82874
chr17 35581379 35581380 rs7222524
chr17 35581539 35581540 rs7222727
chr17 35583646 35583647 kgp13931808
chr17 35583727 35583728 rs2542653
chr17 35586649 35586650 rs12951598
chr17 35589337 35589338 rs9330251
chr17 35589666 35589667 rs2680399
chr17 35591841 35591842 kgp13925849
chr17 35595367 35595368 rs12451365
chr17 35596797 35596798 kgp13840515
chr17 35600517 35600518 kgp13855155
chr17 35601410 35601411 kgp14042174
chr17 35605293 35605294 rs2287352
chr17 35605381 35605382 kgp13895914
chr17 35608888 35608889 kgp6819616
chr17 35609745 35609746 rs2252757
chr17 35610980 35610981 rs2680392
chr17 35616769 35616770 rs2680394
chr17 35621913 35621914 kgp14032576
chr17 35622030 35622031 rs2542655
chr17 35627361 35627362 rs2302800
chr17 35632978 35632979 rs2542660
chr17 35635271 35635272 rs2255527
chr17 35635536 35635537 rs2542662
chr17 35637785 35637786 rs2542663
chr17 35638412 35638413 rs2542665
chr17 35639974 35639975 kgp4183165
chr17 35643509 35643510 rs1464255
chr17 35643736 35643737 rs1464256
chr17 35644075 35644076 rs1464257
chr17 35662154 35662155 kgp2272427
chr17 35662675 35662676 rs4572453
chr17 35667790 35667791 rs9630753
chr17 35670232 35670233 kgp14089316
chr17 35675012 35675013 rs4795190
chr17 35676085 35676086 kgp4060184
chr17 35685413 35685414 kgp13925735
chr17 35691443 35691444 kgp13837892
chr17 35693727 35693728 kgp14006238
chr17 35694046 35694047 rs12948120
chr17 35696803 35696804 kgp10940997
chr17 35696821 35696822 kgp12173426
chr17 35696823 35696824 kgp2427322
chr17 35709827 35709828 rs829151
chr17 35713643 35713644 kgp991824
chr17 35716960 35716961 kgp4499368
chr17 35717054 35717055 rs829157
chr17 35719602 35719603 kgp5466914
chr17 35721792 35721793 kgp2379189
chr17 35722816 35722817 kgp14088375
chr17 35729381 35729382 kgp13918913
chr17 35737414 35737415 kgp14004012
chr17 35737849 35737850 kgp8820082
chr17 35740234 35740235 rs1714986
chr17 35740854 35740855 rs7215774
chr17 35742068 35742069 rs11263747
chr17 35745142 35745143 kgp13854570
chr17 35749715 35749716 rs2946340
chr17 35750174 35750175 kgp3198177
chr17 35750376 35750377 rs11867736
chr17 35752051 35752052 rs35296298
chr17 35758647 35758648 rs9890038
chr17 35762494 35762495 kgp12045325
chr17 35763862 35763863 rs829161
chr17 35766019 35766020 rs9890344
chr17 35766474 35766475 kgp2178911
chr17 35767317 35767318 kgp14059704
chr17 35767602 35767603 rs829165
chr17 35768925 35768926 kgp14116424
chr17 35771436 35771437 rs17138766
chr17 35771467 35771468 rs7211875
chr17 35771884 35771885 rs11656455
chr17 35772020 35772021 kgp6947578
chr17 35780953 35780954 kgp13975765
chr17 35783564 35783565 rs8067120
chr17 35783811 35783812 rs7501983
chr17 35787394 35787395 rs853219
chr17 35787665 35787666 rs853220
chr17 35788660 35788661 kgp13966920
chr17 35791148 35791149 kgp5394579
chr17 35791327 35791328 rs853224
chr17 35795283 35795284 kgp8582920
chr17 35803251 35803252 kgp6345967
chr17 35806417 35806418 rs2898656
chr17 35808476 35808477 kgp13992660
chr17 35808593 35808594 kgp9071637
chr17 35810910 35810911 kgp4249581
chr17 35813379 35813380 kgp11271159
chr17 35814382 35814383 rs853231
chr17 35816329 35816330 rs11868171
chr17 35816615 35816616 rs2522966
chr17 35816825 35816826 rs11263750
chr17 35816994 35816995 rs11872046
chr17 35818591 35818592 kgp4927265
chr17 35826181 35826182 rs11867983
chr17 35839065 35839066 rs2074412
chr17 35843049 35843050 rs853234
chr17 35848032 35848033 kgp14010357
chr17 35848254 35848255 rs853195
chr17 35848715 35848716 rs853197
chr17 35850552 35850553 rs712039
chr17 35853971 35853972 kgp13980392
chr17 35855554 35855555 rs853217
chr17 35858391 35858392 rs8064314
chr17 35860229 35860230 kgp13893010
chr17 35860963 35860964 rs853214
chr17 35860990 35860991 kgp2932279
chr17 35861599 35861600 kgp5823442
chr17 35862513 35862514 kgp11061141
chr17 35865659 35865660 kgp14066018
chr17 35868303 35868304 kgp3816553
chr17 35868405 35868406 kgp22826047
chr17 35870670 35870671 kgp14091693
chr17 35870832 35870833 rs1051838
chr17 35874329 35874330 kgp5690771
chr17 35874935 35874936 rs1063215
chr17 35877661 35877662 kgp1121226
chr17 35878287 35878288 kgp14003970
chr17 35882153 35882154 rs12453417
chr17 35883902 35883903 kgp13905129
chr17 35884716 35884717 rs2158235
chr17 35884974 35884975 rs12603260
chr17 35885268 35885269 kgp3061733
chr17 35887391 35887392 rs739740
chr17 35889530 35889531 rs763512
chr17 35890296 35890297 rs17138650
chr17 35890963 35890964 rs17138637
chr17 35891543 35891544 kgp9538198
chr17 35891952 35891953 kgp211969
chr17 35896122 35896123 kgp5319501
chr17 35897331 35897332 rs4545872
chr17 35898341 35898342 rs2074409
chr17 35899933 35899934 rs3094501
chr17 35902224 35902225 kgp6877386
chr17 35902389 35902390 kgp14083271
chr17 35906917 35906918 rs3110621
chr17 35921723 35921724 rs7208481
chr17 35922442 35922443 rs4074605
chr17 35924898 35924899 kgp11938038
chr17 35932916 35932917 rs11870876
chr17 35937636 35937637 kgp6929738
chr17 35937636 35937637 rs12602536
chr17 35939685 35939686 kgp14090903
chr17 35944277 35944278 rs9915242
chr17 35945658 35945659 kgp14101103
chr17 35946493 35946494 kgp14048407
chr17 35952982 35952983 rs8080313
chr17 35953631 35953632 kgp4077651
chr17 35958675 35958676 kgp822799
chr17 35959343 35959344 kgp13855294
chr17 35966976 35966977 rs8079671
chr17 35969767 35969768 kgp14066228
chr17 35971027 35971028 rs4795209
chr17 35974422 35974423 kgp13987822
chr17 35975175 35975176 rs9892460
chr17 35977513 35977514 kgp14009524
chr17 35977588 35977589 rs7217182
chr17 35982313 35982314 rs8081104
chr17 35983028 35983029 rs4795210
chr17 35984409 35984410 rs7216445
chr17 35988671 35988672 rs7224513
chr17 35992134 35992135 kgp14109041
chr17 35994808 35994809 rs9906814
chr17 36000606 36000607 rs7207654
chr17 36003062 36003063 rs3813912
chr17 36003274 36003275 kgp3969592
chr17 36003358 36003359 rs3813910
chr17 36003834 36003835 rs8080845
chr17 36009976 36009977 rs12936144
chr17 36017678 36017679 kgp9330640
chr17 36019048 36019049 kgp5911632
chr17 36022277 36022278 kgp8904722
chr17 36022816 36022817 rs4074770
chr17 36022932 36022933 kgp14046554
chr17 36026334 36026335 rs6607284
chr17 36026400 36026401 rs7211602
chr17 36028253 36028254 rs17138560
chr17 36028916 36028917 rs17661165
chr17 36029660 36029661 kgp9052901
chr17 36030030 36030031 rs8069412
chr17 36030531 36030532 kgp1519776
chr17 36030791 36030792 kgp2833751
chr17 36031849 36031850 kgp4826561
chr17 36032422 36032423 rs3094521
chr17 36032569 36032570 rs4794756
chr17 36034364 36034365 rs1557812
chr17 36034422 36034423 rs3110647
chr17 36037541 36037542 kgp10245400
chr17 36038416 36038417 P1_M_061510_17_604_M
chr17 36041030 36041031 kgp3389506
chr17 36042073 36042074 kgp14017587
chr17 36042144 36042145 kgp1396934
chr17 36043177 36043178 rs3094516
chr17 36043652 36043653 rs3094515
chr17 36043733 36043734 rs17138522
chr17 36044276 36044277 kgp7957526
chr17 36045329 36045330 kgp13884017
chr17 36045520 36045521 rs11263755
chr17 36045806 36045807 rs2285741
chr17 36046597 36046598 kgp13887639
chr17 36046930 36046931 rs2688
chr17 36046990 36046991 rs1058166
chr17 36047100 36047101 kgp460135
chr17 36047274 36047275 kgp11525940
chr17 36047275 36047276 kgp7476690
chr17 36047327 36047328 kgp13914131
chr17 36047416 36047417 rs3110641
chr17 36048522 36048523 rs3094513
chr17 36048822 36048823 kgp5485745
chr17 36049551 36049552 kgp11621681
chr17 36049819 36049820 rs11263756
chr17 36051371 36051372 rs1859211
chr17 36051556 36051557 rs8069279
chr17 36051778 36051779 rs3110637
chr17 36052184 36052185 kgp22832237
chr17 36058045 36058046 kgp13832896
chr17 36058813 36058814 rs2269844
chr17 36059245 36059246 kgp4657396
chr17 36059301 36059302 kgp2354260
chr17 36059376 36059377 kgp9272741
chr17 36059746 36059747 kgp5859398
chr17 36059880 36059881 kgp13926691
chr17 36060104 36060105 rs2189303
chr17 36060215 36060216 rs8075185
chr17 36060882 36060883 kgp13969505
chr17 36061281 36061282 kgp6268268
chr17 36061658 36061659 rs2074428
chr17 36061942 36061943 kgp13872621
chr17 36062298 36062299 rs3094509
chr17 36062457 36062458 kgp10082342
chr17 36062934 36062935 kgp2598666
chr17 36065494 36065495 rs2158254
chr17 36067867 36067868 rs7213333
chr17 36067958 36067959 kgp9535574
chr17 36068727 36068728 rs2285740
chr17 36071146 36071147 kgp14000029
chr17 36071651 36071652 kgp8768394
chr17 36073619 36073620 rs3110642
chr17 36075604 36075605 kgp8638413
chr17 36075718 36075719 rs3110618
chr17 36078422 36078423 kgp13891791
chr17 36080427 36080428 rs4794758
chr17 36080809 36080810 rs7407025
chr17 36081715 36081716 kgp11031429
chr17 36082420 36082421 kgp5809871
chr17 36082472 36082473 rs7223387
chr17 36082770 36082771 kgp7176785
chr17 36084002 36084003 kgp8619610
chr17 36084201 36084202 kgp8356939
chr17 36084824 36084825 kgp14061521
chr17 36086688 36086689 rs2107131
chr17 36088914 36088915 kgp8915265
chr17 36088933 36088934 kgp14073467
chr17 36089281 36089282 kgp10098382
chr17 36090884 36090885 kgp3107791
chr17 36093021 36093022 kgp6173097
chr17 36096398 36096399 kgp13930654
chr17 36096477 36096478 kgp11835644
chr17 36096514 36096515 rs757210
chr17 36098039 36098040 rs4430796
chr17 36098986 36098987 rs4239217
chr17 36099839 36099840 rs11651755
chr17 36101155 36101156 rs7501939
chr17 36101585 36101586 kgp203119
chr17 36102034 36102035 kgp410234
chr17 36106312 36106313 kgp5507314
chr17 36108366 36108367 rs17626423
chr17 36111754 36111755 kgp5324917
chr17 36113060 36113061 kgp14068830
chr17 36115087 36115088 kgp8867277
chr17 36115102 36115103 kgp7196713
chr17 36115165 36115166 kgp10068534
chr17 36115490 36115491 kgp3183596
chr17 36115578 36115579 kgp11489713
chr17 36118285 36118286 kgp12234829
chr17 36119536 36119537 kgp8651029
chr17 36120075 36120076 kgp5391137
chr17 36122226 36122227 kgp12282329
chr17 36124081 36124082 rs6607292
chr17 36124141 36124142 kgp9766273
chr17 36125318 36125319 kgp7227899
chr17 36125443 36125444 rs8077234
chr17 36126887 36126888 kgp7554555
chr17 36128463 36128464 kgp9402365
chr17 36129441 36129442 rs4795224
chr17 36131436 36131437 rs17705445
chr17 36132130 36132131 kgp9384864
chr17 36133613 36133614 rs7209835
chr17 36133655 36133656 kgp190669
chr17 36135578 36135579 kgp7556869
chr17 36139386 36139387 kgp5822863
chr17 36140518 36140519 rs2138739
chr17 36141914 36141915 kgp13863054
chr17 36142165 36142166 kgp7506538
chr17 36142823 36142824 rs9895081
chr17 36148586 36148587 rs12949534
chr17 36148681 36148682 kgp13866706
chr17 36149448 36149449 kgp8484965
chr17 36151145 36151146 kgp4517602
chr17 36151290 36151291 rs11655586
chr17 36152098 36152099 kgp660914
chr17 36152114 36152115 kgp14016225
chr17 36152707 36152708 kgp7251141
chr17 36155895 36155896 kgp14018972
chr17 36156516 36156517 rs2008765
chr17 36156702 36156703 kgp9732383
chr17 36157848 36157849 rs4073336
chr17 36159665 36159666 kgp9687039
chr17 36163149 36163150 rs1474054
chr17 36164307 36164308 rs4396579
chr17 36165351 36165352 kgp9236262
chr17 36167016 36167017 kgp11918392
chr17 36168981 36168982 rs4794762
chr17 36169056 36169057 kgp9334311
chr17 36169402 36169403 kgp13952520
chr17 36169784 36169785 rs9899815
chr17 36171684 36171685 kgp10363618
chr17 36172284 36172285 rs9900349
chr17 36173594 36173595 rs3942352
chr17 36174023 36174024 kgp10197160
chr17 36174764 36174765 rs2376366
chr17 36176070 36176071 kgp13895109
chr17 36177393 36177394 kgp12193368
chr17 36178308 36178309 rs11651535
chr17 36179328 36179329 kgp3597517
chr17 36180102 36180103 rs2176395
chr17 36180297 36180298 kgp2307857
chr17 36180400 36180401 rs2138733
chr17 36180570 36180571 rs8080584
chr17 36180716 36180717 rs1914367
chr17 36181618 36181619 kgp7769961
chr17 36182399 36182400 rs11263765
chr17 36183890 36183891 kgp3088007
chr17 36184017 36184018 kgp11755479
chr17 36184948 36184949 kgp490817
chr17 36185037 36185038 rs7217787
chr17 36185664 36185665 rs9899480
chr17 36185997 36185998 rs9891906
chr17 36188005 36188006 kgp1937721
chr17 36188881 36188882 kgp9225251
chr17 36189724 36189725 kgp7868233
chr17 36194229 36194230 rs6607302
chr17 36194883 36194884 kgp9012943
chr17 36195933 36195934 rs7215724
chr17 36198326 36198327 kgp10001145
chr17 36198880 36198881 kgp3885190
chr17 36203860 36203861 kgp14034890
chr17 36204267 36204268 kgp13963456
chr17 36205501 36205502 kgp1129479
chr17 36206950 36206951 rs11263766
chr17 36208391 36208392 rs6607303
chr17 36209639 36209640 kgp13977905
chr17 36210151 36210152 rs7224568
chr17 36211026 36211027 kgp9999515
chr17 36211658 36211659 rs8069122
chr17 36212023 36212024 kgp14101060
chr17 36213335 36213336 kgp9927827
chr17 36220372 36220373 rs2459585
chr17 36222570 36222571 kgp8710940
chr17 36223324 36223325 rs10512474
chr17 36224200 36224201 kgp7484607
chr17 36228190 36228191 kgp10076916
chr17 36241995 36241996 kgp6586912
chr17 36242377 36242378 kgp13867315
chr17 36244357 36244358 rs1963088
chr17 36245767 36245768 kgp5494375
chr17 36249429 36249430 rs306801
chr17 36410558 36410559 rs8066255
chr17 36413729 36413730 rs7225885
chr17 36417876 36417877 kgp22750181
chr17 36423545 36423546 kgp8869770
chr17 36425335 36425336 kgp11208558
chr17 36433104 36433105 rs11656154
chr17 36441953 36441954 kgp4243173
chr17 36443025 36443026 rs8076972
chr17 36445445 36445446 kgp2026276
chr17 36450273 36450274 rs11651463
chr17 36474600 36474601 kgp394589
chr17 36476316 36476317 kgp2480753
chr17 36476420 36476421 rs7219916
chr17 36477278 36477279 rs7209283
chr17 36478344 36478345 kgp291051
chr17 36478387 36478388 kgp8142869
chr17 36478886 36478887 kgp13914969
chr17 36479189 36479190 kgp10443534
chr17 36480608 36480609 rs4794776
chr17 36481985 36481986 kgp13976713
chr17 36482371 36482372 kgp14034396
chr17 36486003 36486004 kgp10526872
chr17 36487411 36487412 kgp13880157
chr17 36488060 36488061 kgp3060950
chr17 36489089 36489090 kgp14102989
chr17 36489290 36489291 kgp9643297
chr17 36489386 36489387 kgp13855334
chr17 36491375 36491376 rs4794778
chr17 36492447 36492448 rs4794779
chr17 36493202 36493203 rs4312356
chr17 36495743 36495744 kgp5537791
chr17 36500694 36500695 kgp2716827
chr17 36500704 36500705 rs4359493
chr17 36506268 36506269 kgp13986459
chr17 36507605 36507606 kgp8792384
chr17 36509255 36509256 rs4300700
chr17 36509903 36509904 rs4458048
chr17 36515590 36515591 kgp7484736
chr17 36516800 36516801 rs4334342
chr17 36517828 36517829 rs4795269
chr17 36519220 36519221 rs7222985
chr17 36523713 36523714 kgp13873630
chr17 36524253 36524254 kgp4018236
chr17 36529409 36529410 kgp13968158
chr17 36531564 36531565 rs8074124
chr17 36532051 36532052 kgp11426010
chr17 36533784 36533785 kgp14034061
chr17 36536055 36536056 rs6503550
chr17 36536076 36536077 kgp9340392
chr17 36536980 36536981 rs12942150
chr17 36537284 36537285 kgp13840602
chr17 36537798 36537799 kgp2253239
chr17 36541630 36541631 kgp3167059
chr17 36549011 36549012 rs4239219
chr17 36549503 36549504 rs12051836
chr17 36553625 36553626 kgp10697352
chr17 36557088 36557089 rs3748726
chr17 36557537 36557538 rs1045638
chr17 36558136 36558137 rs3748725
chr17 36558608 36558609 rs3748723
chr17 36560317 36560318 rs16968693
chr17 36560564 36560565 kgp13866593
chr17 36562210 36562211 kgp14004103
chr17 36562558 36562559 rs7405482
chr17 36565448 36565449 kgp8606573
chr17 36566999 36567000 rs8070208
chr17 36569449 36569450 kgp2418754
chr17 36569952 36569953 kgp5271648
chr17 36572290 36572291 rs9892413
chr17 36573093 36573094 rs11870589
chr17 36574645 36574646 rs9899144
chr17 36574680 36574681 rs8066158
chr17 36577032 36577033 kgp3778840
chr17 36577308 36577309 kgp10812200
chr17 36578110 36578111 kgp10771163
chr17 36578906 36578907 rs8067381
chr17 36579128 36579129 kgp8462702
chr17 36580267 36580268 rs7209420
chr17 36580972 36580973 rs9899877
chr17 36581151 36581152 kgp11432000
chr17 36581415 36581416 kgp9059356
chr17 36581500 36581501 kgp6339223
chr17 36582435 36582436 rs8065346
chr17 36583882 36583883 kgp11663989
chr17 36589173 36589174 kgp5500613
chr17 36589751 36589752 kgp3846465
chr17 36590734 36590735 kgp6462888
chr17 36592638 36592639 kgp9623486
chr17 36592801 36592802 rs6503620
chr17 36593980 36593981 rs4795277
chr17 36594108 36594109 kgp3745959
chr17 36594646 36594647 kgp1122810
chr17 36595779 36595780 kgp350383
chr17 36597781 36597782 kgp3044661
chr17 36597798 36597799 kgp9815254
chr17 36600674 36600675 kgp12150480
chr17 36600730 36600731 rs8182236
chr17 36600869 36600870 kgp5370600
chr17 36604781 36604782 kgp2439564
chr17 36605400 36605401 kgp8212452
chr17 36605489 36605490 rs7503524
chr17 36607586 36607587 kgp8027761
chr17 36608798 36608799 kgp9355462
chr17 36609139 36609140 rs12942139
chr17 36609283 36609284 kgp14049953
chr17 36609487 36609488 kgp11035819
chr17 36611081 36611082 kgp5291967
chr17 36612058 36612059 kgp11933268
chr17 36612875 36612876 kgp3653343
chr17 36612937 36612938 kgp13867101
chr17 36612947 36612948 rs7502216
chr17 36613735 36613736 kgp14001532
chr17 36617209 36617210 rs9898977
chr17 36621603 36621604 rs6503638
chr17 36622172 36622173 kgp2272369
chr17 36622445 36622446 kgp436856
chr17 36622481 36622482 kgp12280926
chr17 36630593 36630594 kgp2163867
chr17 36632522 36632523 kgp7872967
chr17 36639643 36639644 kgp4814609
chr17 36645928 36645929 rs9890193
chr17 36649956 36649957 kgp12469218
chr17 36660683 36660684 rs6503677
chr17 36662883 36662884 kgp4716651
chr17 36663234 36663235 kgp3478649
chr17 36663998 36663999 kgp13978527
chr17 36667758 36667759 kgp13860636
chr17 36669431 36669432 rs7501932
chr17 36669886 36669887 kgp4191788
chr17 36680185 36680186 kgp4642279
chr17 36680788 36680789 kgp11820026
chr17 36683166 36683167 kgp10447441
chr17 36684459 36684460 kgp268173
chr17 36685064 36685065 kgp689924
chr17 36688553 36688554 kgp13965030
chr17 36689219 36689220 kgp6609872
chr17 36689231 36689232 kgp1031906
chr17 36689981 36689982 kgp1640620
chr17 36690487 36690488 kgp14026837
chr17 36690693 36690694 kgp332535
chr17 36690830 36690831 kgp4956770
chr17 36690954 36690955 kgp13871811
chr17 36694803 36694804 kgp14028015
chr17 36696428 36696429 kgp12040362
chr17 36699019 36699020 kgp13907315
chr17 36699321 36699322 rs2502364
chr17 36700162 36700163 kgp2656381
chr17 36700712 36700713 kgp14002175
chr17 36705159 36705160 rs11868278
chr17 36705626 36705627 rs12935909
chr17 36705956 36705957 kgp13931125
chr17 36706176 36706177 kgp3711235
chr17 36706780 36706781 rs2502362
chr17 36706940 36706941 rs11079046
chr17 36708276 36708277 kgp13944905
chr17 36708647 36708648 kgp5880760
chr17 36709066 36709067 kgp14060738
chr17 36710512 36710513 rs3902482
chr17 36710923 36710924 rs3884068
chr17 36711043 36711044 kgp14077780
chr17 36712054 36712055 kgp7440637
chr17 36712238 36712239 kgp14063310
chr17 36713452 36713453 kgp14067010
chr17 36714002 36714003 rs2075051
chr17 36714430 36714431 kgp23909022
chr17 36714527 36714528 kgp14098093
chr17 36717281 36717282 rs6503708
chr17 36720027 36720028 rs34681826
chr17 36722020 36722021 kgp13938315
chr17 36722701 36722702 rs7220754
chr17 36726700 36726701 kgp13969526
chr17 36730372 36730373 rs2429988
chr17 36730704 36730705 kgp14048477
chr17 36732193 36732194 kgp13949617
chr17 36732512 36732513 kgp13890902
chr17 36732773 36732774 rs12602254
chr17 36733251 36733252 rs12949658
chr17 36734072 36734073 rs9899502
chr17 36735965 36735966 kgp13882026
chr17 36737019 36737020 rs8080886
chr17 36740607 36740608 rs16966483
chr17 36741091 36741092 kgp9547014
chr17 36742538 36742539 rs3892643
chr17 36743014 36743015 rs33955609
chr17 36744333 36744334 kgp6091228
chr17 36744672 36744673 kgp12105611
chr17 36745604 36745605 kgp4481099
chr17 36746076 36746077 rs2471630
chr17 36746919 36746920 kgp7598020
chr17 36747518 36747519 rs2429990
chr17 36747866 36747867 rs4082805
chr17 36749513 36749514 rs7208759
chr17 36751112 36751113 kgp8814067
chr17 36751873 36751874 rs7224125
chr17 36753831 36753832 rs3892952
chr17 36753975 36753976 kgp5611932
chr17 36754503 36754504 rs7211926
chr17 36755001 36755002 kgp13992275
chr17 36755512 36755513 kgp13875911
chr17 36760365 36760366 rs4795294
chr17 36765857 36765858 kgp12039784
chr17 36766279 36766280 kgp6777425
chr17 36768791 36768792 kgp2080679
chr17 36769984 36769985 kgp6536016
chr17 36770291 36770292 kgp8349793
chr17 36770811 36770812 kgp13944041
chr17 36773169 36773170 kgp9848316
chr17 36776226 36776227 kgp13974168
chr17 36776835 36776836 rs41419444
chr17 36777101 36777102 kgp7708134
chr17 36777378 36777379 rs7342890
chr17 36779994 36779995 kgp10611998
chr17 36784638 36784639 kgp8258837
chr17 36784704 36784705 rs8070154
chr17 36788612 36788613 kgp11031712
chr17 36791301 36791302 kgp8115841
chr17 36795801 36795802 kgp14091402
chr17 36798136 36798137 kgp9434954
chr17 36798186 36798187 rs7222209
chr17 36799287 36799288 kgp6033109
chr17 36801278 36801279 kgp8727885
chr17 36802601 36802602 kgp5805550
chr17 36802740 36802741 kgp22811110
chr17 36804594 36804595 kgp4537860
chr17 36805650 36805651 kgp14095414
chr17 36807577 36807578 rs9902290
chr17 36813345 36813346 rs11079059
chr17 36821618 36821619 kgp281162
chr17 36823941 36823942 rs2075053
chr17 36824187 36824188 rs7221498
chr17 36826935 36826936 kgp12275362
chr17 36827522 36827523 kgp7535020
chr17 36828428 36828429 kgp13976470
chr17 36829580 36829581 kgp14008134
chr17 36836858 36836859 kgp3812419
chr17 36837224 36837225 kgp2769380
chr17 36837309 36837310 kgp14022042
chr17 36841645 36841646 rs7218633
chr17 36843835 36843836 kgp6285516
chr17 36845825 36845826 rs720528
chr17 36849779 36849780 kgp14057297
chr17 36852996 36852997 rs7208573
chr17 36857821 36857822 rs9916617
chr17 36863248 36863249 kgp14050747
chr17 36863870 36863871 kgp7062466
chr17 36864132 36864133 kgp13965175
chr17 36868248 36868249 kgp23969609
chr17 36869320 36869321 kgp14106586
chr17 36872119 36872120 kgp14096530
chr17 36873148 36873149 rs9892493
chr17 36873470 36873471 kgp13850202
chr17 36878596 36878597 kgp13885223
chr17 36882594 36882595 kgp3411493
chr17 36887874 36887875 kgp1158603
chr17 36887969 36887970 kgp2573917
chr17 36888055 36888056 kgp13916553
chr17 36889120 36889121 kgp14056169
chr17 36889978 36889979 kgp1153539
chr17 36890948 36890949 rs708692
chr17 36895205 36895206 kgp9664752
chr17 36895538 36895539 kgp13928114
chr17 36896336 36896337 rs8081932
chr17 36896533 36896534 kgp9484198
chr17 36897781 36897782 rs7224608
chr17 36898105 36898106 rs11651149
chr17 36899044 36899045 rs3785457
chr17 36899712 36899713 kgp6558420
chr17 36900084 36900085 kgp14020380
chr17 36900220 36900221 kgp3779533
chr17 36906479 36906480 rs228271
chr17 36906872 36906873 kgp8013708
chr17 36907019 36907020 rs228272
chr17 36907532 36907533 kgp13983904
chr17 36908671 36908672 rs2019203
chr17 36909030 36909031 kgp13837751
chr17 36909060 36909061 rs228274
chr17 36910343 36910344 kgp14056918
chr17 36910824 36910825 rs228275
chr17 36911090 36911091 kgp8175471
chr17 36912065 36912066 rs11656344
chr17 36914216 36914217 kgp13944418
chr17 36918349 36918350 kgp12466301
chr17 36919658 36919659 kgp4146416
chr17 36921349 36921350 kgp14094562
chr17 36922195 36922196 kgp8574597
chr17 36922509 36922510 rs228285
chr17 36922594 36922595 kgp7410234
chr17 36922952 36922953 kgp13942424
chr17 36924338 36924339 kgp2626496
chr17 36925412 36925413 kgp10543487
chr17 36925482 36925483 GA014215
chr17 36925749 36925750 GA032343
chr17 36926180 36926181 rs228288
chr17 36926730 36926731 rs228289
chr17 36926766 36926767 kgp7471932
chr17 36927055 36927056 kgp8068721
chr17 36929199 36929200 kgp13862192
chr17 36929577 36929578 rs2338115
chr17 36930128 36930129 kgp14061338
chr17 36934123 36934124 kgp4180995
chr17 36934474 36934475 kgp7578400
chr17 36934978 36934979 rs228295
chr17 36935614 36935615 kgp13965007
chr17 36936845 36936846 kgp14013963
chr17 36937710 36937711 kgp13832137
chr17 36938222 36938223 kgp11919378
chr17 36941071 36941072 rs12952045
chr17 36942395 36942396 kgp5581014
chr17 36942630 36942631 rs11653487
chr17 36942938 36942939 kgp14046019
chr17 36945608 36945609 kgp3461847
chr17 36946018 36946019 kgp14109136
chr17 36948343 36948344 rs228241
chr17 36954000 36954001 rs115327
chr17 36955044 36955045 rs228232
chr17 36957047 36957048 rs228250
chr17 36957431 36957432 rs3760144
chr17 36961553 36961554 kgp13914057
chr17 36961610 36961611 kgp13919792
chr17 36962669 36962670 kgp4883775
chr17 36962688 36962689 kgp13883094
chr17 36963225 36963226 rs3785452
chr17 36963233 36963234 kgp14053265
chr17 36966320 36966321 rs626866
chr17 36967958 36967959 kgp6323550
chr17 36968990 36968991 kgp14014066
chr17 36972252 36972253 kgp13948955
chr17 36976836 36976837 kgp13921364
chr17 36977196 36977197 kgp14079312
chr17 36981198 36981199 kgp13948380
chr17 36981702 36981703 kgp13853144
chr17 36981748 36981749 rs16968435
chr17 36981871 36981872 rs8076343
chr17 36981913 36981914 kgp3633626
chr17 36982107 36982108 kgp14086476
chr17 36986037 36986038 rs228263
chr17 36986065 36986066 rs228264
chr17 36992103 36992104 rs8068270
chr17 36994056 36994057 kgp3253269
chr17 36997460 36997461 rs7210156
chr17 36997678 36997679 rs597234
chr17 36997835 36997836 kgp11857965
chr17 37002622 37002623 kgp2354978
chr17 37004448 37004449 kgp1971124
chr17 37004784 37004785 rs1239175
chr17 37005016 37005017 rs3826293
chr17 37006130 37006131 rs1239176
chr17 37007002 37007003 kgp300526
chr17 37007118 37007119 rs1239178
chr17 37008196 37008197 kgp13949088
chr17 37010149 37010150 rs923370
chr17 37013418 37013419 rs1239185
chr17 37016395 37016396 kgp8074111
chr17 37016781 37016782 kgp7848691
chr17 37018108 37018109 rs11870254
chr17 37022961 37022962 kgp4191075
chr17 37023740 37023741 kgp9773974
chr17 37024318 37024319 rs979607
chr17 37024701 37024702 kgp13975355
chr17 37026794 37026795 kgp5246460
chr17 37029068 37029069 kgp4271317
chr17 37029676 37029677 kgp5318947
chr17 37031093 37031094 kgp1491029
chr17 37031342 37031343 kgp4763956
chr17 37032300 37032301 rs226217
chr17 37034480 37034481 kgp14035401
chr17 37035311 37035312 rs11656390
chr17 37036178 37036179 kgp5415323
chr17 37036553 37036554 rs226212
chr17 37037001 37037002 kgp2344722
chr17 37037029 37037030 rs17590228
chr17 37040585 37040586 kgp8955513
chr17 37041348 37041349 kgp11397340
chr17 37041396 37041397 kgp3473189
chr17 37042005 37042006 rs3785461
chr17 37044028 37044029 kgp5552917
chr17 37044376 37044377 kgp13929598
chr17 37047657 37047658 rs9889726
chr17 37047797 37047798 kgp11502035
chr17 37050366 37050367 kgp13978689
chr17 37052130 37052131 rs12940572
chr17 37053164 37053165 kgp6736161
chr17 37054457 37054458 rs12943799
chr17 37054771 37054772 rs1130638
chr17 37055076 37055077 kgp7200537
chr17 37055814 37055815 rs11872093
chr17 37057516 37057517 kgp4680562
chr17 37059496 37059497 kgp4565048
chr17 37059982 37059983 kgp14016324
chr17 37060133 37060134 rs1982815
chr17 37061037 37061038 rs4794796
chr17 37063470 37063471 kgp676058
chr17 37063544 37063545 kgp6850546
chr17 37064126 37064127 rs1076438
chr17 37066449 37066450 rs559586
chr17 37066823 37066824 rs638366
chr17 37067933 37067934 kgp656690
chr17 37068934 37068935 rs685098
chr17 37070657 37070658 kgp7955297
chr17 37070736 37070737 kgp11083039
chr17 37070892 37070893 kgp5999263
chr17 37071188 37071189 rs2241009
chr17 37072842 37072843 kgp9489278
chr17 37073181 37073182 rs600158
chr17 37073531 37073532 rs598751
chr17 37075505 37075506 rs660413
chr17 37075757 37075758 kgp9002648
chr17 37075905 37075906 kgp14044005
chr17 37076026 37076027 kgp13947377
chr17 37077154 37077155 kgp14118094
chr17 37078879 37078880 rs614358
chr17 37080316 37080317 rs9896257
chr17 37081706 37081707 rs8067836
chr17 37081850 37081851 rs677843
chr17 37083463 37083464 rs649997
chr17 37086124 37086125 rs8080135
chr17 37088389 37088390 kgp13940929
chr17 37089927 37089928 kgp12111734
chr17 37090765 37090766 rs9911707
chr17 37092287 37092288 rs7209687
chr17 37094711 37094712 kgp13898424
chr17 37098928 37098929 rs9890026
chr17 37108717 37108718 rs11869402
chr17 37119294 37119295 kgp14051438
chr17 37119919 37119920 kgp2756845
chr17 37124844 37124845 kgp13928012
chr17 37125921 37125922 rs9914748
chr17 37129042 37129043 rs3886345
chr17 37129558 37129559 rs11871162
chr17 37131439 37131440 kgp13889517
chr17 37137298 37137299 rs9893946
chr17 37152368 37152369 rs8070153
chr17 37155016 37155017 kgp9187024
chr17 37158779 37158780 kgp10302920
chr17 37163137 37163138 rs4795328
chr17 37166750 37166751 kgp13969220
chr17 37169691 37169692 kgp7079156
chr17 37171830 37171831 kgp13909725
chr17 37175134 37175135 rs8075787
chr17 37178584 37178585 kgp22773945
chr17 37179992 37179993 kgp14036117
chr17 37184143 37184144 kgp8056974
chr17 37184659 37184660 kgp5370460
chr17 37187408 37187409 kgp14088238
chr17 37188393 37188394 kgp1649867
chr17 37189722 37189723 kgp10307083
chr17 37190140 37190141 rs9914342
chr17 37196001 37196002 kgp22790022
chr17 37196163 37196164 kgp5223689
chr17 37196824 37196825 kgp6309619
chr17 37197496 37197497 rs8071973
chr17 37197665 37197666 kgp8925879
chr17 37200322 37200323 rs7218784
chr17 37200763 37200764 kgp10014719
chr17 37201754 37201755 rs12600916
chr17 37202488 37202489 rs7223157
chr17 37203226 37203227 rs11870746
chr17 37210268 37210269 kgp14068764
chr17 37213115 37213116 kgp13854161
chr17 37216416 37216417 rs9904250
chr17 37219324 37219325 rs4795343
chr17 37219360 37219361 rs4795344
chr17 37220371 37220372 kgp8467949
chr17 37221163 37221164 kgp13977401
chr17 37222378 37222379 kgp13956957
chr17 37222472 37222473 rs12453592
chr17 37222479 37222480 kgp14062413
chr17 37222482 37222483 rs12453595
chr17 37223125 37223126 rs7221482
chr17 37223457 37223458 rs13755
chr17 37223727 37223728 kgp5792748
chr17 37223784 37223785 kgp9213203
chr17 37223792 37223793 kgp5328962
chr17 37223888 37223889 kgp13984829
chr17 37224928 37224929 rs12451694
chr17 37228764 37228765 kgp2243428
chr17 37230241 37230242 rs2091763
chr17 37234916 37234917 kgp3691182
chr17 37235192 37235193 rs3744077
chr17 37235719 37235720 kgp14060691
chr17 37235773 37235774 kgp13884255
chr17 37236318 37236319 kgp5829721
chr17 37236669 37236670 kgp10240039
chr17 37239457 37239458 kgp9710267
chr17 37240882 37240883 rs1882473
chr17 37240997 37240998 rs12601378
chr17 37243926 37243927 kgp2683797
chr17 37244003 37244004 kgp6474918
chr17 37246066 37246067 kgp13872604
chr17 37246537 37246538 rs4077060
chr17 37247707 37247708 kgp9006613
chr17 37248861 37248862 kgp1444474
chr17 37251034 37251035 kgp8193632
chr17 37251065 37251066 rs9893861
chr17 37251346 37251347 kgp7468475
chr17 37251421 37251422 kgp1229373
chr17 37257901 37257902 rs757320
chr17 37258663 37258664 kgp9298077
chr17 37260187 37260188 kgp2292212
chr17 37261878 37261879 rs3744350
chr17 37261980 37261981 rs3744351
chr17 37262058 37262059 rs3744352
chr17 37262079 37262080 kgp13905767
chr17 37262373 37262374 kgp2090144
chr17 37268413 37268414 rs16230
chr17 37268477 37268478 rs3025160
chr17 37268600 37268601 kgp2179107
chr17 37269769 37269770 kgp7466001
chr17 37270895 37270896 rs16233
chr17 37271233 37271234 kgp3303955
chr17 37272570 37272571 rs739823
chr17 37273130 37273131 kgp10742328
chr17 37273401 37273402 rs16237
chr17 37274899 37274900 kgp14068568
chr17 37275049 37275050 kgp7650003
chr17 37276682 37276683 rs16968617
chr17 37278947 37278948 kgp11734716
chr17 37280465 37280466 kgp11168453
chr17 37281889 37281890 kgp11502768
chr17 37283328 37283329 rs557570
chr17 37283339 37283340 kgp9267165
chr17 37283369 37283370 rs558317
chr17 37283792 37283793 kgp10766859
chr17 37286706 37286707 kgp11300306
chr17 37287611 37287612 kgp4939566
chr17 37288039 37288040 kgp14041028
chr17 37288233 37288234 kgp14010649
chr17 37288286 37288287 kgp719864
chr17 37288316 37288317 kgp13833484
chr17 37288634 37288635 kgp7779624
chr17 37289868 37289869 kgp13966503
chr17 37292115 37292116 kgp14104291
chr17 37293220 37293221 kgp1879367
chr17 37294082 37294083 kgp13965509
chr17 37294143 37294144 kgp10198296
chr17 37296188 37296189 kgp13887586
chr17 37296312 37296313 kgp11762179
chr17 37297822 37297823 kgp2261242
chr17 37298493 37298494 rs16502
chr17 37300376 37300377 rs16505
chr17 37301436 37301437 rs7208262
chr17 37302253 37302254 kgp13935040
chr17 37303197 37303198 rs12946701
chr17 37305856 37305857 kgp2426337
chr17 37307430 37307431 kgp13929888
chr17 37309588 37309589 kgp3153587
chr17 37312292 37312293 kgp10725707
chr17 37313526 37313527 kgp5319312
chr17 37316616 37316617 kgp3638406
chr17 37316817 37316818 kgp8211251
chr17 37317199 37317200 kgp11818747
chr17 37317565 37317566 kgp1880362
chr17 37319028 37319029 kgp5509660
chr17 37319045 37319046 kgp7406619
chr17 37319102 37319103 rs657723
chr17 37319231 37319232 kgp2112251
chr17 37321346 37321347 kgp13991987
chr17 37321671 37321672 rs16526
chr17 37322879 37322880 rs3025204
chr17 37323483 37323484 kgp13950207
chr17 37324033 37324034 kgp14078259
chr17 37327164 37327165 rs801259
chr17 37329065 37329066 rs9905009
chr17 37330009 37330010 rs17633541
chr17 37330901 37330902 kgp13889604
chr17 37331344 37331345 kgp1606490
chr17 37331850 37331851 kgp13936544
chr17 37332035 37332036 rs529955
chr17 37332962 37332963 rs626657
chr17 37333145 37333146 kgp13955015
chr17 37333408 37333409 kgp13922521
chr17 37339876 37339877 kgp9792361
chr17 37340969 37340970 kgp13972636
chr17 37350462 37350463 kgp13857296
chr17 37351040 37351041 kgp1261946
chr17 37353208 37353209 kgp5349506
chr17 37355065 37355066 rs521633
chr17 37357033 37357034 rs16530
chr17 37360744 37360745 kgp14028435
chr17 37365507 37365508 kgp6415323
chr17 37366987 37366988 kgp2941408
chr17 37367205 37367206 rs521397
chr17 37368155 37368156 rs11657409
chr17 37368541 37368542 kgp1751761
chr17 37369217 37369218 kgp13832922
chr17 37369415 37369416 kgp5050385
chr17 37369415 37369416 rs1859262
chr17 37371518 37371519 kgp5758719
chr17 37374645 37374646 rs1457818
chr17 37375353 37375354 kgp8237975
chr17 37386898 37386899 kgp9875493
chr17 37387269 37387270 rs4999757
chr17 37387412 37387413 rs883544
chr17 37389408 37389409 rs9897185
chr17 37391377 37391378 rs7225255
chr17 37403230 37403231 kgp7391026
chr17 37403978 37403979 rs3964723
chr17 37405656 37405657 rs2061342
chr17 37407071 37407072 rs11655972
chr17 37407134 37407135 rs2168785
chr17 37409624 37409625 kgp10934273
chr17 37409864 37409865 kgp3144978
chr17 37410699 37410700 kgp624711
chr17 37410891 37410892 kgp11414940
chr17 37412828 37412829 kgp8356349
chr17 37413812 37413813 kgp13926748
chr17 37414809 37414810 kgp13922174
chr17 37414841 37414842 kgp1485801
chr17 37414884 37414885 kgp4066710
chr17 37419316 37419317 kgp5092822
chr17 37421516 37421517 rs16968698
chr17 37421766 37421767 kgp922028
chr17 37424148 37424149 kgp2869446
chr17 37425237 37425238 kgp5187333
chr17 37425261 37425262 kgp12371526
chr17 37426200 37426201 kgp899754
chr17 37426440 37426441 kgp2966918
chr17 37427381 37427382 kgp1621445
chr17 37430518 37430519 kgp11188413
chr17 37433020 37433021 kgp476197
chr17 37433516 37433517 kgp6006836
chr17 37433631 37433632 rs16968705
chr17 37436710 37436711 rs801427
chr17 37437853 37437854 rs8072801
chr17 37440438 37440439 kgp5366711
chr17 37440568 37440569 kgp1247702
chr17 37440602 37440603 kgp3050586
chr17 37441108 37441109 kgp12235266
chr17 37442240 37442241 kgp4255349
chr17 37444035 37444036 rs585961
chr17 37446570 37446571 rs590051
chr17 37453293 37453294 rs632202
chr17 37453484 37453485 kgp4781925
chr17 37457341 37457342 kgp1886039
chr17 37458511 37458512 rs597069
chr17 37460440 37460441 rs16968748
chr17 37468335 37468336 rs9904334
chr17 37469857 37469858 rs9893735
chr17 37471481 37471482 rs4516267
chr17 37478061 37478062 rs8070695
chr17 37478561 37478562 kgp887422
chr17 37479855 37479856 kgp5405099
chr17 37483598 37483599 rs9944411
chr17 37485924 37485925 rs6503500
chr17 37487167 37487168 rs7220650
chr17 37495071 37495072 kgp3768500
chr17 37496870 37496871 rs8064372
chr17 37497660 37497661 rs8079560
chr17 37497997 37497998 kgp14003243
chr17 37501461 37501462 kgp13951987
chr17 37501690 37501691 rs8068102
chr17 37501790 37501791 kgp13953495
chr17 37504932 37504933 rs8069451
chr17 37507771 37507772 rs7214151
chr17 37510401 37510402 rs9892055
chr17 37516721 37516722 rs8076494
chr17 37520464 37520465 rs8069194
chr17 37521354 37521355 rs7223438
chr17 37525273 37525274 rs6503507
chr17 37527910 37527911 rs7212621
chr17 37530065 37530066 kgp12087062
chr17 37531704 37531705 kgp11729568
chr17 37532915 37532916 rs4511574
chr17 37535630 37535631 rs4795356
chr17 37536861 37536862 rs13341996
chr17 37543091 37543092 kgp13855048
chr17 37543327 37543328 rs7221875
chr17 37543448 37543449 rs7208487
chr17 37544183 37544184 rs8065896
chr17 37547630 37547631 rs9906612
chr17 37547799 37547800 rs8077629
chr17 37547896 37547897 rs8077259
chr17 37548907 37548908 rs12947984
chr17 37551987 37551988 rs10491128
chr17 37555402 37555403 rs8076546
chr17 37555626 37555627 rs2338796
chr17 37556086 37556087 rs35662374
chr17 37561612 37561613 rs6503513
chr17 37573064 37573065 kgp12278105
chr17 37573444 37573445 rs4795360
chr17 37574721 37574722 rs12452509
chr17 37576162 37576163 kgp4249936
chr17 37576416 37576417 kgp8123158
chr17 37581029 37581030 kgp13899550
chr17 37584367 37584368 rs7208252
chr17 37591421 37591422 rs10445306
chr17 37591795 37591796 kgp13918118
chr17 37597184 37597185 rs9646419
chr17 37597337 37597338 kgp14060272
chr17 37601754 37601755 rs12150047
chr17 37603994 37603995 rs7218668
chr17 37604353 37604354 rs8076041
chr17 37605363 37605364 rs12947620
chr17 37609119 37609120 rs4795369
chr17 37619037 37619038 kgp13997906
chr17 37620346 37620347 kgp2441115
chr17 37623527 37623528 rs35499078
chr17 37626962 37626963 kgp11761250
chr17 37628989 37628990 kgp6892451
chr17 37629483 37629484 rs12949811
chr17 37632087 37632088 kgp6580370
chr17 37636634 37636635 rs9912338
chr17 37644712 37644713 kgp2836896
chr17 37644853 37644854 kgp1602205
chr17 37645128 37645129 kgp10554796
chr17 37660468 37660469 kgp9748528
chr17 37662203 37662204 rs12943456
chr17 37662931 37662932 kgp6285637
chr17 37662953 37662954 kgp9813328
chr17 37664442 37664443 rs7225096
chr17 37666030 37666031 kgp13836588
chr17 37668487 37668488 rs8069155
chr17 37669703 37669704 rs7503705
chr17 37671713 37671714 rs11078913
chr17 37672217 37672218 kgp14097644
chr17 37674060 37674061 rs8068497
chr17 37681331 37681332 rs8065963
chr17 37682291 37682292 kgp14108001
chr17 37682656 37682657 rs4404103
chr17 37682901 37682902 rs7219611
chr17 37685400 37685401 rs8069074
chr17 37688578 37688579 kgp13964891
chr17 37689771 37689772 kgp8147965
chr17 37694708 37694709 rs12450559
chr17 37695208 37695209 kgp7962665
chr17 37696234 37696235 rs4239222
chr17 37696851 37696852 rs4794814
chr17 37699377 37699378 rs11657058
chr17 37703739 37703740 rs11654018
chr17 37704216 37704217 kgp6250516
chr17 37704711 37704712 kgp11602540
chr17 37708840 37708841 kgp11409891
chr17 37709421 37709422 kgp1069289
chr17 37711564 37711565 rs9972899
chr17 37715725 37715726 rs12938115
chr17 37722514 37722515 kgp7208949
chr17 37735496 37735497 kgp14028280
chr17 37737639 37737640 kgp12140076
chr17 37745978 37745979 rs11654954
chr17 37747360 37747361 rs34894541
chr17 37747476 37747477 kgp14050658
chr17 37749650 37749651 kgp11436733
chr17 37749810 37749811 kgp9643907
chr17 37752004 37752005 kgp6928763
chr17 37752204 37752205 kgp13885516
chr17 37757966 37757967 rs9889354
chr17 37758171 37758172 kgp8314014
chr17 37758484 37758485 rs35395596
chr17 37758752 37758753 kgp1636955
chr17 37761184 37761185 kgp643510
chr17 37767452 37767453 rs4795388
chr17 37769799 37769800 kgp14077848
chr17 37771063 37771064 rs1877032
chr17 37771745 37771746 rs9907501
chr17 37772359 37772360 rs34130088
chr17 37773263 37773264 rs8075931
chr17 37773423 37773424 rs8075130
chr17 37774988 37774989 kgp6181247
chr17 37781848 37781849 rs879606
chr17 37782409 37782410 rs10852934
chr17 37783225 37783226 kgp4963341
chr17 37785643 37785644 kgp14059283
chr17 37786504 37786505 kgp5615161
chr17 37788823 37788824 kgp301522
chr17 37790370 37790371 kgp7170539
chr17 37792292 37792293 kgp12099997
chr17 37792612 37792613 kgp3133446
chr17 37795659 37795660 rs1874224
chr17 37797725 37797726 kgp5546244
chr17 37798553 37798554 kgp13897306
chr17 37799571 37799572 rs8066399
chr17 37801414 37801415 rs12937003
chr17 37804857 37804858 rs9892427
chr17 37807697 37807698 rs9972882
chr17 37811307 37811308 kgp11111014
chr17 37813213 37813214 kgp13898517
chr17 37813337 37813338 rs2941515
chr17 37815748 37815749 GA032374
chr17 37816460 37816461 rs2952149
chr17 37817388 37817389 kgp3861538
chr17 37817481 37817482 kgp6806053
chr17 37821434 37821435 rs931992
chr17 37821769 37821770 rs2941510
chr17 37824544 37824545 kgp3203057
chr17 37826248 37826249 kgp3139255
chr17 37828071 37828072 kgp8746728
chr17 37828495 37828496 kgp4304107
chr17 37829128 37829129 kgp457143
chr17 37829570 37829571 kgp4496970
chr17 37829603 37829604 rs903502
chr17 37830899 37830900 rs2941504
chr17 37831034 37831035 rs1565922
chr17 37834540 37834541 rs12150298
chr17 37835754 37835755 rs11078919
chr17 37836242 37836243 rs1476278
chr17 37836352 37836353 rs9303274
chr17 37836912 37836913 kgp14023294
chr17 37838715 37838716 rs2517957
chr17 37839492 37839493 rs903501
chr17 37843680 37843681 rs2517955
chr17 37843858 37843859 rs2517956
chr17 37845100 37845101 kgp14055818
chr17 37850776 37850777 kgp11187652
chr17 37852011 37852012 kgp14103321
chr17 37853047 37853048 kgp2049364
chr17 37853096 37853097 kgp8452497
chr17 37853117 37853118 kgp8388271
chr17 37853907 37853908 kgp1917241
chr17 37854506 37854507 kgp7232965
chr17 37855330 37855331 kgp1147197
chr17 37861187 37861188 kgp14073656
chr17 37863267 37863268 kgp14071757
chr17 37865742 37865743 kgp13952759
chr17 37866004 37866005 rs1810132
chr17 37868714 37868715 kgp11031215
chr17 37869055 37869056 kgp13987229
chr17 37872034 37872035 kgp14074120
chr17 37872049 37872050 kgp14099665
chr17 37876834 37876835 kgp7716946
chr17 37884887 37884888 kgp5909099
chr17 37885642 37885643 rs4252667
chr17 37886028 37886029 kgp13963226
chr17 37891228 37891229 kgp14082635
chr17 37896855 37896856 kgp11185609
chr17 37900863 37900864 kgp14110565
chr17 37901976 37901977 kgp13993931
chr17 37902335 37902336 kgp14060488
chr17 37902469 37902470 kgp14006491
chr17 37904210 37904211 rs9910678
chr17 37905230 37905231 kgp13900632
chr17 37911520 37911521 rs9891131
chr17 37912376 37912377 rs12946510
chr17 37913200 37913201 rs34894549
chr17 37917366 37917367 kgp9312794
chr17 37921193 37921194 rs2941509
chr17 37921741 37921742 rs907091
chr17 37922258 37922259 kgp10081962
chr17 37924866 37924867 kgp13879913
chr17 37925467 37925468 kgp6203072
chr17 37927882 37927883 kgp13848476
chr17 37931219 37931220 kgp1531850
chr17 37932220 37932221 kgp12008503
chr17 37933822 37933823 kgp10788038
chr17 37938046 37938047 rs10445308
chr17 37938093 37938094 kgp8161955
chr17 37938496 37938497 kgp12105126
chr17 37938976 37938977 kgp6350935
chr17 37943730 37943731 rs9911634
chr17 37943800 37943801 rs9911688
chr17 37944481 37944482 kgp8916798
chr17 37948873 37948874 kgp14043649
chr17 37949774 37949775 kgp14053277
chr17 37950421 37950422 kgp7685506
chr17 37954757 37954758 kgp7060967
chr17 37957132 37957133 kgp14117137
chr17 37957316 37957317 rs12937330
chr17 37961819 37961820 rs9941391
chr17 37970148 37970149 rs9909593
chr17 37970364 37970365 kgp3304820
chr17 37976468 37976469 rs9303277
chr17 37976500 37976501 rs9904834
chr17 37985800 37985801 rs3816470
chr17 37986336 37986337 rs9913769
chr17 37994624 37994625 rs9900019
chr17 37997771 37997772 rs9908694
chr17 38010757 38010758 kgp14017044
chr17 38010758 38010759 kgp1494827
chr17 38010814 38010815 rs8079075
chr17 38011911 38011912 rs7212976
chr17 38016169 38016170 rs7220943
chr17 38020418 38020419 kgp2265067
chr17 38021651 38021652 kgp14016622
chr17 38023440 38023441 rs1453560
chr17 38024625 38024626 kgp8289446
chr17 38027823 38027824 kgp14110257
chr17 38028634 38028635 kgp13955693
chr17 38031673 38031674 kgp3439656
chr17 38031713 38031714 rs10852936
chr17 38032968 38032969 kgp14091731
chr17 38033047 38033048 kgp14056180
chr17 38033276 38033277 kgp6180133
chr17 38040762 38040763 rs2872507
chr17 38043342 38043343 rs9901146
chr17 38049232 38049233 rs12950743
chr17 38050983 38050984 kgp14117739
chr17 38051347 38051348 rs8067378
chr17 38057196 38057197 rs8069176
chr17 38062138 38062139 kgp14040676
chr17 38062195 38062196 rs2305480
chr17 38062216 38062217 rs2305479
chr17 38062975 38062976 rs11078926
chr17 38064468 38064469 kgp8955355
chr17 38066239 38066240 rs2290400
chr17 38066266 38066267 rs1008723
chr17 38067019 38067020 kgp7054998
chr17 38068223 38068224 kgp13980647
chr17 38068381 38068382 kgp889106
chr17 38069948 38069949 rs7216389
chr17 38071647 38071648 kgp468162
chr17 38072246 38072247 kgp8290950
chr17 38074045 38074046 rs9303281
chr17 38074517 38074518 rs7219923
chr17 38075370 38075371 kgp13886881
chr17 38075425 38075426 rs7224129
chr17 38077689 38077690 kgp14085543
chr17 38077749 38077750 GA032415
chr17 38080864 38080865 rs4378650
chr17 38080911 38080912 rs8076131
chr17 38082486 38082487 kgp14019121
chr17 38082806 38082807 rs12603332
chr17 38084349 38084350 rs3744246
chr17 38085384 38085385 rs4795402
chr17 38085721 38085722 rs4795403
chr17 38088377 38088378 kgp13946875
chr17 38088416 38088417 rs4795405
chr17 38090887 38090888 kgp6257050
chr17 38092712 38092713 rs8079416
chr17 38098026 38098027 kgp1505745
chr17 38099034 38099035 rs8065126
chr17 38101891 38101892 kgp13887537
chr17 38101906 38101907 kgp13852500
chr17 38103015 38103016 rs3893044
chr17 38105333 38105334 kgp5533001
chr17 38106543 38106544 kgp3065125
chr17 38106598 38106599 kgp3848488
chr17 38108362 38108363 kgp5364046
chr17 38111353 38111354 rs1007654
chr17 38114360 38114361 rs7218742
chr17 38114468 38114469 kgp628238
chr17 38114515 38114516 rs7219080
chr17 38114750 38114751 kgp13916841
chr17 38115429 38115430 kgp8918091
chr17 38118467 38118468 kgp7539782
chr17 38119253 38119254 rs3902025
chr17 38121992 38121993 kgp3557781
chr17 38122679 38122680 kgp2599864
chr17 38125890 38125891 kgp11116724
chr17 38126458 38126459 kgp1643589
chr17 38126476 38126477 kgp2714996
chr17 38128647 38128648 rs3859192
chr17 38128713 38128714 kgp8691283
chr17 38130522 38130523 kgp14108976
chr17 38130676 38130677 kgp13968910
chr17 38131186 38131187 kgp1477056
```
