## Supplementary material for "Extreme gradient boosting machine learning algorithm identifies genome-wide genetic variants in prostate cancer risk prediction": Coordinates from KGP to RSIS (part 56 of 63)

```
chr17 38133544 38133545 kgp4921252
chr17 38133921 38133922 kgp11999849
chr17 38136025 38136026 kgp1295699
chr17 38136561 38136562 rs3859190
chr17 38137363 38137364 kgp3905823
chr17 38137622 38137623 rs8075668
chr17 38139023 38139024 rs11655584
chr17 38140523 38140524 kgp3864144
chr17 38142120 38142121 kgp13833507
chr17 38142977 38142978 kgp12035470
chr17 38143547 38143548 rs4065321
chr17 38145066 38145067 kgp13926512
chr17 38145087 38145088 kgp666220
chr17 38146153 38146154 rs9916279
chr17 38146263 38146264 kgp6557113
chr17 38146612 38146613 kgp14055359
chr17 38146928 38146929 rs8066582
chr17 38146965 38146966 rs8080546
chr17 38149213 38149214 kgp13985849
chr17 38149726 38149727 GA014281
chr17 38150235 38150236 rs3826330
chr17 38150342 38150343 kgp1437703
chr17 38151959 38151960 GA014282
chr17 38153553 38153554 kgp7567099
chr17 38154083 38154084 GA032427
chr17 38160753 38160754 rs8070454
chr17 38166878 38166879 rs8078723
chr17 38169693 38169694 kgp14029003
chr17 38169713 38169714 rs2227315
chr17 38170006 38170007 rs2227316
chr17 38170064 38170065 kgp14033117
chr17 38172191 38172192 rs2227324
chr17 38172304 38172305 rs2071369
chr17 38172451 38172452 rs2071370
chr17 38173352 38173353 kgp13874917
chr17 38173736 38173737 rs2827
chr17 38173901 38173902 kgp10252177
chr17 38174208 38174209 rs2227334
chr17 38174854 38174855 rs2227336
chr17 38175425 38175426 rs1045929
chr17 38175455 38175456 GA014286
chr17 38175552 38175553 rs709592
chr17 38175560 38175561 kgp9423119
chr17 38176030 38176031 kgp14060584
chr17 38176475 38176476 kgp6074848
chr17 38176647 38176648 kgp13960485
chr17 38177431 38177432 kgp10744466
chr17 38177838 38177839 kgp7428730
chr17 38178626 38178627 kgp4649269
chr17 38178792 38178793 rs9891598
chr17 38178862 38178863 kgp14083503
chr17 38182228 38182229 rs9916158
chr17 38182843 38182844 rs2302775
chr17 38183290 38183291 kgp13854048
chr17 38186105 38186106 rs17850739
chr17 38187926 38187927 rs7501734
chr17 38189054 38189055 rs3935280
chr17 38189744 38189745 kgp13974448
chr17 38189792 38189793 kgp11591669
chr17 38191923 38191924 rs6503534
chr17 38192136 38192137 kgp695639
chr17 38192632 38192633 kgp5041567
chr17 38195494 38195495 kgp2276056
chr17 38197414 38197415 kgp6605548
chr17 38199482 38199483 kgp13969369
chr17 38201299 38201300 rs9907437
chr17 38208890 38208891 rs8082130
chr17 38210782 38210783 kgp13923398
chr17 38210819 38210820 kgp13843020
chr17 38212362 38212363 kgp1394713
chr17 38213358 38213359 rs868150
chr17 38215947 38215948 rs7502912
chr17 38216486 38216487 kgp8298123
chr17 38216521 38216522 rs7502966
chr17 38217135 38217136 kgp4846934
chr17 38218772 38218773 kgp9911802
chr17 38218803 38218804 rs7502233
chr17 38221107 38221108 rs1568400
chr17 38221177 38221178 rs7407003
chr17 38221309 38221310 kgp8797737
chr17 38221544 38221545 rs9898816
chr17 38223190 38223191 rs7217037
chr17 38223402 38223403 rs3923377
chr17 38224497 38224498 kgp14072148
chr17 38230479 38230480 kgp13949971
chr17 38231375 38231376 rs1879265
chr17 38231852 38231853 rs939348
chr17 38240079 38240080 kgp13849035
chr17 38244408 38244409 rs36088892
chr17 38246285 38246286 kgp5398028
chr17 38252659 38252660 kgp6704738
chr17 38253211 38253212 rs2314339
chr17 38253468 38253469 kgp13942576
chr17 38254491 38254492 rs2071427
chr17 38254688 38254689 rs2269457
chr17 38255048 38255049 kgp13869964
chr17 38255267 38255268 kgp2138592
chr17 38255593 38255594 rs12941497
chr17 38256184 38256185 rs4795424
chr17 38256692 38256693 kgp9423267
chr17 38257089 38257090 rs2071570
chr17 38257827 38257828 kgp4436229
chr17 38264196 38264197 rs16965644
chr17 38275914 38275915 kgp13930674
chr17 38277467 38277468 rs9903261
chr17 38281304 38281305 kgp13957072
chr17 38282623 38282624 kgp7431015
chr17 38283198 38283199 rs9900154
chr17 38289418 38289419 kgp10222231
chr17 38289949 38289950 kgp13991568
chr17 38291265 38291266 kgp14116882
chr17 38294503 38294504 kgp14054591
chr17 38304355 38304356 rs16965669
chr17 38306364 38306365 rs7206995
chr17 38308342 38308343 rs9909777
chr17 38316775 38316776 kgp40876
chr17 38322513 38322514 kgp13917355
chr17 38325821 38325822 kgp13997436
chr17 38327452 38327453 kgp13845590
chr17 38333031 38333032 rs9911936
chr17 38335869 38335870 rs35487582
chr17 38344484 38344485 rs2314338
chr17 38346801 38346802 kgp10394775
chr17 38348615 38348616 kgp11366351
chr17 38349126 38349127 rs2280400
chr17 38350183 38350184 kgp14049092
chr17 38350582 38350583 kgp3253061
chr17 38360550 38360551 kgp9141344
chr17 38364763 38364764 kgp11898275
chr17 38375401 38375402 kgp4306605
chr17 38376580 38376581 kgp7515698
chr17 38378824 38378825 kgp9833611
chr17 38382811 38382812 rs7359537
chr17 38386113 38386114 rs28537537
chr17 38386474 38386475 rs9908034
chr17 38387517 38387518 rs16965687
chr17 38388039 38388040 kgp3191643
chr17 38388190 38388191 rs8066144
chr17 38391525 38391526 rs8076915
chr17 38397461 38397462 kgp13868949
chr17 38399229 38399230 rs9904021
chr17 38401144 38401145 rs9893520
chr17 38405036 38405037 rs12936565
chr17 38410063 38410064 rs11078940
chr17 38414348 38414349 rs4566234
chr17 38422891 38422892 kgp5466232
chr17 38423478 38423479 rs4077125
chr17 38428064 38428065 rs9916460
chr17 38432274 38432275 rs9892946
chr17 38446563 38446564 rs2077464
chr17 38447568 38447569 kgp14033486
chr17 38450787 38450788 kgp14008673
chr17 38457150 38457151 rs13706
chr17 38460374 38460375 rs2120200
chr17 38460860 38460861 rs36030243
chr17 38461639 38461640 kgp5133779
chr17 38463387 38463388 rs9892367
chr17 38471324 38471325 rs34789145
chr17 38482262 38482263 kgp14101400
chr17 38483954 38483955 kgp13996564
chr17 38485045 38485046 rs7224658
chr17 38486000 38486001 kgp6236005
chr17 38496319 38496320 rs2715553
chr17 38500913 38500914 kgp214257
chr17 38506456 38506457 rs9894845
chr17 38507857 38507858 kgp13904771
chr17 38511877 38511878 kgp13868602
chr17 38517008 38517009 kgp2737317
chr17 38518170 38518171 kgp13922507
chr17 38518222 38518223 kgp2692603
chr17 38522648 38522649 rs7218663
chr17 38524150 38524151 kgp1745325
chr17 38533926 38533927 kgp1172027
chr17 38536982 38536983 rs2715556
chr17 38545823 38545824 kgp5189045
chr17 38547867 38547868 kgp4303841
chr17 38548585 38548586 kgp13975681
chr17 38553109 38553110 rs2715558
chr17 38555556 38555557 rs16965748
chr17 38555995 38555996 kgp14025065
chr17 38564588 38564589 rs28362320
chr17 38573243 38573244 rs16965778
chr17 38581206 38581207 kgp13880315
chr17 38583433 38583434 kgp13833720
chr17 38584620 38584621 kgp14062947
chr17 38590028 38590029 kgp14058314
chr17 38592069 38592070 kgp9936472
chr17 38592477 38592478 kgp13965430
chr17 38609001 38609002 kgp8383621
chr17 38609186 38609187 rs1009727
chr17 38609206 38609207 kgp6885960
chr17 38609243 38609244 kgp14090666
chr17 38610664 38610665 rs538399
chr17 38616357 38616358 kgp1697684
chr17 38616712 38616713 rs2245333
chr17 38628544 38628545 kgp5941140
chr17 38629214 38629215 rs8078319
chr17 38630079 38630080 kgp7097836
chr17 38630458 38630459 kgp2058170
chr17 38632585 38632586 kgp10780262
chr17 38632760 38632761 kgp3216984
chr17 38633328 38633329 kgp8750722
chr17 38634928 38634929 kgp2351356
chr17 38640743 38640744 rs2290207
chr17 38640754 38640755 rs11868898
chr17 38640991 38640992 kgp3833758
chr17 38641504 38641505 rs8079359
chr17 38643384 38643385 kgp4000000
chr17 38643595 38643596 kgp13857057
chr17 38643606 38643607 kgp13850497
chr17 38643841 38643842 kgp12359933
chr17 38645124 38645125 kgp6932133
chr17 38646146 38646147 rs1901187
chr17 38647583 38647584 kgp5803139
chr17 38648474 38648475 kgp6848546
chr17 38651446 38651447 rs896136
chr17 38652843 38652844 rs6503543
chr17 38653938 38653939 rs4890088
chr17 38655154 38655155 kgp11189056
chr17 38655714 38655715 GA014309
chr17 38656218 38656219 kgp10998665
chr17 38660051 38660052 kgp13980571
chr17 38661565 38661566 rs7217539
chr17 38661602 38661603 kgp13932986
chr17 38662752 38662753 rs4092050
chr17 38663716 38663717 kgp662128
chr17 38668298 38668299 rs8064890
chr17 38669818 38669819 kgp4304730
chr17 38670779 38670780 kgp33598
chr17 38671227 38671228 rs7219622
chr17 38673740 38673741 kgp9981652
chr17 38673927 38673928 kgp3394744
chr17 38678105 38678106 rs8077724
chr17 38680958 38680959 kgp14010342
chr17 38683119 38683120 kgp8379313
chr17 38683337 38683338 kgp14081601
chr17 38686984 38686985 kgp14101084
chr17 38687453 38687454 rs8064741
chr17 38687480 38687481 kgp13936692
chr17 38688842 38688843 kgp13867653
chr17 38689031 38689032 kgp13846626
chr17 38689450 38689451 kgp13871660
chr17 38690072 38690073 kgp13962904
chr17 38690301 38690302 kgp282027
chr17 38695396 38695397 kgp13944675
chr17 38696000 38696001 kgp13932618
chr17 38697636 38697637 kgp5515732
chr17 38699587 38699588 kgp1220134
chr17 38699778 38699779 kgp26438
chr17 38701719 38701720 rs16965907
chr17 38708690 38708691 rs3136695
chr17 38709845 38709846 kgp14009486
chr17 38711221 38711222 kgp14033728
chr17 38711668 38711669 kgp13871580
chr17 38715101 38715102 rs3136689
chr17 38717169 38717170 rs16965949
chr17 38717895 38717896 rs3136687
chr17 38718290 38718291 kgp11344589
chr17 38719798 38719799 rs3136685
chr17 38722199 38722200 kgp9529069
chr17 38733957 38733958 kgp13961586
chr17 38736230 38736231 rs608517
chr17 38737697 38737698 kgp3860808
chr17 38747317 38747318 rs2694130
chr17 38750295 38750296 kgp8059048
chr17 38750523 38750524 kgp13996430
chr17 38752381 38752382 rs803121
chr17 38753549 38753550 rs11658260
chr17 38754799 38754800 rs9889953
chr17 38756968 38756969 rs7216890
chr17 38757758 38757759 kgp8991215
chr17 38757788 38757789 rs1358175
chr17 38760346 38760347 kgp5398035
chr17 38768536 38768537 kgp14041866
chr17 38770206 38770207 kgp7357698
chr17 38770285 38770286 rs7221109
chr17 38772964 38772965 kgp6267248
chr17 38775149 38775150 rs757411
chr17 38775399 38775400 rs12947305
chr17 38776405 38776406 rs2315019
chr17 38779087 38779088 kgp13967028
chr17 38781855 38781856 kgp2215164
chr17 38783772 38783773 rs16966007
chr17 38784926 38784927 kgp479100
chr17 38784926 38784927 rs757412
chr17 38785717 38785718 rs9914194
chr17 38786051 38786052 kgp14017824
chr17 38786195 38786196 rs4890091
chr17 38788152 38788153 rs16966018
chr17 38788347 38788348 rs11654834
chr17 38790281 38790282 kgp14041540
chr17 38791480 38791481 rs1474454
chr17 38792995 38792996 kgp10995991
chr17 38794239 38794240 kgp12334185
chr17 38795942 38795943 rs4890093
chr17 38804560 38804561 rs3752026
chr17 38805267 38805268 rs1526603
chr17 38808248 38808249 rs2014704
chr17 38812231 38812232 kgp14003974
chr17 38818597 38818598 rs7209735
chr17 38819444 38819445 kgp3749105
chr17 38820240 38820241 rs8074758
chr17 38824635 38824636 rs7223332
chr17 38827854 38827855 kgp13876856
chr17 38833150 38833151 rs10491122
chr17 38833195 38833196 rs10491123
chr17 38835135 38835136 rs1526601
chr17 38837221 38837222 kgp14057896
chr17 38838651 38838652 kgp14000489
chr17 38841142 38841143 kgp22811639
chr17 38841661 38841662 rs2469825
chr17 38841931 38841932 rs7221900
chr17 38841960 38841961 rs2462957
chr17 38841975 38841976 kgp14045057
chr17 38846469 38846470 rs2462960
chr17 38854405 38854406 rs2429549
chr17 38855771 38855772 rs2462961
chr17 38856296 38856297 kgp13994941
chr17 38856661 38856662 kgp11155334
chr17 38857400 38857401 kgp14058809
chr17 38857445 38857446 rs874889
chr17 38859663 38859664 kgp14103775
chr17 38861654 38861655 rs12943234
chr17 38862406 38862407 kgp5404536
chr17 38863833 38863834 rs2462966
chr17 38864579 38864580 kgp5964205
chr17 38864616 38864617 rs2469817
chr17 38867317 38867318 kgp3911401
chr17 38868235 38868236 kgp3441051
chr17 38868479 38868480 rs2429552
chr17 38870442 38870443 kgp2765780
chr17 38871048 38871049 kgp4366087
chr17 38875307 38875308 rs2272288
chr17 38876408 38876409 rs723729
chr17 38877279 38877280 kgp3283787
chr17 38877871 38877872 kgp3504102
chr17 38878087 38878088 kgp6044570
chr17 38878826 38878827 kgp6220445
chr17 38881218 38881219 rs16966168
chr17 38882458 38882459 kgp2616134
chr17 38883101 38883102 kgp5999080
chr17 38883731 38883732 rs1880832
chr17 38884436 38884437 kgp11989923
chr17 38885209 38885210 kgp5780510
chr17 38887634 38887635 rs9915856
chr17 38887798 38887799 rs9915334
chr17 38887896 38887897 rs9916376
chr17 38888120 38888121 rs16966175
chr17 38889147 38889148 kgp14040844
chr17 38891162 38891163 kgp4257240
chr17 38892335 38892336 rs1155136
chr17 38892688 38892689 rs758632
chr17 38894341 38894342 kgp11194099
chr17 38896047 38896048 rs6503554
chr17 38896406 38896407 rs12602644
chr17 38896699 38896700 kgp7905638
chr17 38899410 38899411 rs7220877
chr17 38899790 38899791 kgp1666426
chr17 38899820 38899821 rs9891751
chr17 38900859 38900860 kgp3053515
chr17 38901764 38901765 rs1405334
chr17 38903603 38903604 kgp14096284
chr17 38903705 38903706 rs4890126
chr17 38904246 38904247 rs4890127
chr17 38905476 38905477 rs10491127
chr17 38906152 38906153 kgp11258320
chr17 38912380 38912381 kgp14090770
chr17 38914874 38914875 kgp11296860
chr17 38918138 38918139 rs8079180
chr17 38918253 38918254 kgp2454585
chr17 38919944 38919945 kgp13920979
chr17 38920363 38920364 kgp14050785
chr17 38921935 38921936 kgp13876342
chr17 38923634 38923635 rs975078
chr17 38925031 38925032 kgp10960248
chr17 38925031 38925032 rs9915172
chr17 38926001 38926002 kgp9990037
chr17 38928013 38928014 kgp199641
chr17 38928455 38928456 kgp13954973
chr17 38928542 38928543 rs719866
chr17 38928618 38928619 rs719867
chr17 38928773 38928774 kgp933229
chr17 38930196 38930197 kgp9649374
chr17 38930737 38930738 rs2159427
chr17 38930815 38930816 kgp1063273
chr17 38930916 38930917 kgp13838515
chr17 38932171 38932172 kgp13913130
chr17 38933387 38933388 kgp6259446
chr17 38934284 38934285 rs2252403
chr17 38935811 38935812 rs981684
chr17 38936179 38936180 rs9903064
chr17 38936658 38936659 kgp5736651
chr17 38937687 38937688 kgp14095273
chr17 38938315 38938316 rs12453124
chr17 38938590 38938591 rs2469826
chr17 38939321 38939322 rs11870041
chr17 38940483 38940484 rs9895468
chr17 38940945 38940946 kgp7163504
chr17 38940983 38940984 kgp6567995
chr17 38943318 38943319 rs7214830
chr17 38943615 38943616 kgp2299770
chr17 38945125 38945126 kgp1412217
chr17 38946087 38946088 rs4890133
chr17 38946102 38946103 kgp7145348
chr17 38947876 38947877 kgp13978693
chr17 38948437 38948438 rs2429546
chr17 38948659 38948660 kgp13983896
chr17 38948939 38948940 kgp12485151
chr17 38950613 38950614 rs2250681
chr17 38951179 38951180 rs1558282
chr17 38951493 38951494 rs16966294
chr17 38951737 38951738 kgp1482279
chr17 38951988 38951989 kgp13971729
chr17 38952253 38952254 rs4132126
chr17 38952901 38952902 kgp12290321
chr17 38953539 38953540 kgp12156236
chr17 38954686 38954687 kgp9169424
chr17 38955172 38955173 rs7222207
chr17 38955273 38955274 kgp1139990
chr17 38955746 38955747 kgp13985941
chr17 38955960 38955961 rs4624233
chr17 38956023 38956024 kgp14104238
chr17 38956499 38956500 kgp14022721
chr17 38957001 38957002 rs7219451
chr17 38957060 38957061 kgp917769
chr17 38957952 38957953 rs7211017
chr17 38958084 38958085 kgp13837485
chr17 38961386 38961387 kgp13906146
chr17 38966509 38966510 rs36018665
chr17 38970014 38970015 rs17565555
chr17 38973808 38973809 kgp14014687
chr17 38974028 38974029 rs8067028
chr17 38974611 38974612 kgp5126503
chr17 38974662 38974663 kgp13838262
chr17 38974685 38974686 kgp13986473
chr17 38976715 38976716 kgp12522643
chr17 38976977 38976978 rs6503559
chr17 38976997 38976998 rs1799873
chr17 38978461 38978462 kgp3071666
chr17 38978462 38978463 kgp14059413
chr17 38980532 38980533 kgp10121240
chr17 38980923 38980924 kgp3432357
chr17 38982500 38982501 rs9907281
chr17 38983261 38983262 rs2469821
chr17 38983761 38983762 rs1034708
chr17 38987759 38987760 rs16966305
chr17 38990678 38990679 kgp10611087
chr17 38991002 38991003 rs10558
chr17 38991031 38991032 kgp7183767
chr17 38991051 38991052 kgp8895808
chr17 38992455 38992456 kgp14052085
chr17 39001215 39001216 kgp14068510
chr17 39001241 39001242 kgp4279721
chr17 39003216 39003217 rs757272
chr17 39004144 39004145 kgp1856199
chr17 39005953 39005954 kgp5185893
chr17 39005989 39005990 rs9303297
chr17 39007402 39007403 rs9910977
chr17 39010561 39010562 rs9897207
chr17 39010800 39010801 rs9303298
chr17 39013376 39013377 kgp5444786
chr17 39013946 39013947 rs12451992
chr17 39016058 39016059 rs12947395
chr17 39016598 39016599 kgp7602170
chr17 39018960 39018961 rs9894091
chr17 39020925 39020926 rs916927
chr17 39023395 39023396 rs11650915
chr17 39023874 39023875 rs3760333
chr17 39024036 39024037 rs9911615
chr17 39026388 39026389 kgp6147152
chr17 39026584 39026585 kgp4320213
chr17 39028884 39028885 kgp11179647
chr17 39030391 39030392 kgp12065925
chr17 39032038 39032039 kgp2172546
chr17 39032394 39032395 rs3169914
chr17 39032982 39032983 kgp3424574
chr17 39033726 39033727 kgp9114656
chr17 39034284 39034285 kgp14116689
chr17 39035637 39035638 kgp648775
chr17 39036608 39036609 kgp14115669
chr17 39038697 39038698 kgp15178
chr17 39040742 39040743 rs16966387
chr17 39040804 39040805 kgp13990168
chr17 39040876 39040877 rs2524300
chr17 39041051 39041052 rs7212483
chr17 39041308 39041309 kgp10809298
chr17 39044600 39044601 kgp14067304
chr17 39046880 39046881 rs2315504
chr17 39047024 39047025 kgp13858489
chr17 39048153 39048154 kgp7656535
chr17 39051260 39051261 rs16966398
chr17 39052896 39052897 rs8071933
chr17 39052930 39052931 rs1468260
chr17 39053515 39053516 kgp12272691
chr17 39057257 39057258 kgp13891841
chr17 39057381 39057382 kgp446030
chr17 39058483 39058484 rs1014774
chr17 39058825 39058826 kgp1247771
chr17 39060030 39060031 kgp71425
chr17 39060297 39060298 kgp13972116
chr17 39066291 39066292 kgp828103
chr17 39067911 39067912 rs9903421
chr17 39068100 39068101 rs7220147
chr17 39068226 39068227 rs7214409
chr17 39068342 39068343 kgp3205099
chr17 39069382 39069383 rs976374
chr17 39069452 39069453 kgp2757146
chr17 39071329 39071330 kgp12005732
chr17 39072233 39072234 rs2158298
chr17 39073916 39073917 kgp10420460
chr17 39075804 39075805 rs11078964
chr17 39075976 39075977 rs9910729
chr17 39078700 39078701 kgp13992711
chr17 39078938 39078939 rs2269861
chr17 39079743 39079744 rs11871942
chr17 39080909 39080910 kgp3038473
chr17 39081545 39081546 rs2269860
chr17 39081712 39081713 rs8037
chr17 39081891 39081892 kgp3700245
chr17 39082318 39082319 kgp3398925
chr17 39083590 39083591 kgp992536
chr17 39083712 39083713 rs3785769
chr17 39084503 39084504 rs9257
chr17 39084678 39084679 kgp8667570
chr17 39085439 39085440 kgp13860189
chr17 39087558 39087559 kgp14111519
chr17 39089547 39089548 kgp11700602
chr17 39089567 39089568 kgp8122212
chr17 39092395 39092396 kgp13984726
chr17 39092867 39092868 rs2269858
chr17 39093290 39093291 kgp5353045
chr17 39093483 39093484 kgp11061901
chr17 39093572 39093573 kgp1540342
chr17 39093868 39093869 kgp500452
chr17 39094132 39094133 rs12453328
chr17 39094606 39094607 kgp6929602
chr17 39094684 39094685 kgp10112469
chr17 39095306 39095307 rs7209663
chr17 39096617 39096618 rs1859251
chr17 39096631 39096632 kgp12329713
chr17 39096665 39096666 kgp3439878
chr17 39098393 39098394 kgp4532918
chr17 39100731 39100732 kgp10523374
chr17 39101383 39101384 kgp10222141
chr17 39102269 39102270 kgp366846
chr17 39102993 39102994 kgp12026510
chr17 39102995 39102996 kgp6020949
chr17 39103314 39103315 kgp9091159
chr17 39103501 39103502 kgp6627843
chr17 39105360 39105361 kgp3482216
chr17 39108108 39108109 kgp852862
chr17 39109838 39109839 kgp960519
chr17 39110919 39110920 kgp6079498
chr17 39114961 39114962 kgp208884
chr17 39115060 39115061 kgp13934256
chr17 39116602 39116603 kgp717924
chr17 39116727 39116728 kgp5186164
chr17 39118552 39118553 kgp9392428
chr17 39118957 39118958 kgp2184049
chr17 39122796 39122797 kgp11161134
chr17 39124045 39124046 kgp4520990
chr17 39128768 39128769 kgp8564325
chr17 39132738 39132739 kgp8527060
chr17 39134097 39134098 kgp5584895
chr17 39134114 39134115 kgp1528373
chr17 39134186 39134187 kgp13930417
chr17 39134201 39134202 kgp1941465
chr17 39134248 39134249 kgp13924372
chr17 39134454 39134455 kgp3246095
chr17 39134527 39134528 kgp6011120
chr17 39134560 39134561 kgp5557510
chr17 39134930 39134931 kgp4622975
chr17 39135083 39135084 kgp10743060
chr17 39135321 39135322 kgp8688490
chr17 39135465 39135466 kgp7858387
chr17 39137103 39137104 kgp2887675
chr17 39137153 39137154 kgp2298170
chr17 39137386 39137387 kgp11974794
chr17 39137949 39137950 kgp3090111
chr17 39138711 39138712 kgp3829800
chr17 39139278 39139279 kgp7540766
chr17 39139369 39139370 kgp3033865
chr17 39139412 39139413 kgp798676
chr17 39140137 39140138 kgp13991181
chr17 39140220 39140221 kgp3905052
chr17 39140271 39140272 kgp3723305
chr17 39140416 39140417 kgp9932165
chr17 39140954 39140955 kgp3582207
chr17 39140987 39140988 kgp7492105
chr17 39141489 39141490 kgp4676675
chr17 39141672 39141673 kgp245276
chr17 39142966 39142967 kgp5190027
chr17 39143200 39143201 kgp13976368
chr17 39143797 39143798 kgp10972567
chr17 39148445 39148446 kgp8097145
chr17 39148943 39148944 kgp12355823
chr17 39149740 39149741 kgp1298007
chr17 39149895 39149896 kgp14031008
chr17 39150121 39150122 kgp13947619
chr17 39150356 39150357 kgp7335559
chr17 39150442 39150443 kgp1863726
chr17 39150588 39150589 kgp6803862
chr17 39150796 39150797 kgp3001454
chr17 39154361 39154362 kgp4656245
chr17 39155479 39155480 kgp7481941
chr17 39155757 39155758 kgp9020155
chr17 39158736 39158737 kgp7210074
chr17 39159303 39159304 kgp10294102
chr17 39160528 39160529 kgp7123748
chr17 39163169 39163170 kgp1358097
chr17 39163918 39163919 kgp5458619
chr17 39164880 39164881 kgp7039429
chr17 39164933 39164934 kgp14043827
chr17 39174674 39174675 kgp10663519
chr17 39177815 39177816 kgp10389196
chr17 39180321 39180322 kgp9558136
chr17 39182659 39182660 kgp1674299
chr17 39185797 39185798 kgp9948849
chr17 39185864 39185865 kgp7226449
chr17 39186924 39186925 kgp429823
chr17 39190175 39190176 kgp13903491
chr17 39190300 39190301 kgp11402693
chr17 39190368 39190369 kgp8524713
chr17 39190480 39190481 kgp13885883
chr17 39190538 39190539 kgp14028819
chr17 39191481 39191482 kgp1713851
chr17 39191681 39191682 rs2872968
chr17 39197637 39197638 kgp3060515
chr17 39197759 39197760 kgp4843167
chr17 39198502 39198503 kgp13929654
chr17 39200538 39200539 kgp9215368
chr17 39202926 39202927 kgp4896369
chr17 39202963 39202964 kgp13867877
chr17 39203017 39203018 kgp14008296
chr17 39203910 39203911 kgp3586974
chr17 39205096 39205097 kgp6416318
chr17 39210799 39210800 kgp13860327
chr17 39210930 39210931 kgp11619333
chr17 39212717 39212718 kgp6757360
chr17 39215596 39215597 kgp14031984
chr17 39215667 39215668 kgp13931943
chr17 39215900 39215901 kgp14052209
chr17 39217596 39217597 kgp10810166
chr17 39220196 39220197 rs35199327
chr17 39220284 39220285 kgp5415753
chr17 39221606 39221607 kgp14029040
chr17 39222955 39222956 kgp9851355
chr17 39223046 39223047 kgp9598541
chr17 39223113 39223114 kgp1773624
chr17 39227983 39227984 kgp10682812
chr17 39229271 39229272 rs9904775
chr17 39229554 39229555 rs7502478
chr17 39231962 39231963 kgp5462023
chr17 39235234 39235235 kgp4241658
chr17 39236451 39236452 rs1510075
chr17 39236967 39236968 rs11868364
chr17 39237749 39237750 kgp5711464
chr17 39238948 39238949 kgp2428015
chr17 39241959 39241960 rs7214288
chr17 39244276 39244277 rs2320203
chr17 39245038 39245039 kgp7408679
chr17 39247257 39247258 kgp4948017
chr17 39247899 39247900 kgp9895219
chr17 39251999 39252000 kgp7077033
chr17 39254556 39254557 kgp7354161
chr17 39254933 39254934 kgp11074694
chr17 39258920 39258921 LIB00013174_M
chr17 39259937 39259938 kgp14050228
chr17 39262652 39262653 kgp4154423
chr17 39263390 39263391 kgp7043509
chr17 39265298 39265299 kgp12020008
chr17 39276286 39276287 kgp9753925
chr17 39278304 39278305 rs7405977
chr17 39279158 39279159 rs12944264
chr17 39279537 39279538 kgp10852029
chr17 39280566 39280567 rs378133
chr17 39286179 39286180 rs7219230
chr17 39287154 39287155 rs12944868
chr17 39287260 39287261 kgp7882962
chr17 39287790 39287791 kgp610532
chr17 39288092 39288093 kgp13868839
chr17 39293374 39293375 kgp9421797
chr17 39293418 39293419 kgp9062071
chr17 39293445 39293446 kgp11111715
chr17 39294715 39294716 rs1809833
chr17 39295836 39295837 kgp13920111
chr17 39300116 39300117 kgp13918966
chr17 39303709 39303710 rs238832
chr17 39304356 39304357 rs238831
chr17 39306003 39306004 kgp13936878
chr17 39307940 39307941 rs238827
chr17 39313760 39313761 rs453420
chr17 39314988 39314989 rs34381461
chr17 39315959 39315960 kgp14082815
chr17 39318773 39318774 kgp8114659
chr17 39319326 39319327 rs407910
chr17 39323484 39323485 kgp13981928
chr17 39323619 39323620 kgp14052370
chr17 39323668 39323669 kgp14105580
chr17 39323780 39323781 kgp14115234
chr17 39323801 39323802 kgp13974837
chr17 39324469 39324470 kgp14010760
chr17 39327370 39327371 rs415112
chr17 39333430 39333431 rs446821
chr17 39333598 39333599 rs1353622
chr17 39333704 39333705 rs7220116
chr17 39333955 39333956 kgp3721674
chr17 39334455 39334456 kgp4439346
chr17 39334706 39334707 rs407188
chr17 39335106 39335107 rs406131
chr17 39335387 39335388 rs369496
chr17 39336063 39336064 rs7208021
chr17 39336341 39336342 rs7212376
chr17 39338969 39338970 rs447375
chr17 39340596 39340597 rs452216
chr17 39341157 39341158 rs452531
chr17 39341265 39341266 rs449817
chr17 39342500 39342501 rs12948274
chr17 39342718 39342719 rs6503609
chr17 39352503 39352504 rs16966543
chr17 39352671 39352672 rs238833
chr17 39352991 39352992 rs34414793
chr17 39356943 39356944 rs12937742
chr17 39364490 39364491 rs2098138
chr17 39367668 39367669 kgp11129300
chr17 39368306 39368307 kgp6168273
chr17 39374631 39374632 rs238796
chr17 39379722 39379723 rs11869385
chr17 39382556 39382557 rs9902692
chr17 39395861 39395862 kgp12031111
chr17 39407201 39407202 rs28414817
chr17 39408540 39408541 rs9898899
chr17 39409069 39409070 rs2191377
chr17 39410929 39410930 rs9915409
chr17 39412124 39412125 kgp14117875
chr17 39412464 39412465 kgp13955245
chr17 39412574 39412575 kgp14057249
chr17 39420931 39420932 rs9895355
chr17 39433210 39433211 rs9894831
chr17 39433392 39433393 kgp13882841
chr17 39433511 39433512 kgp5595382
chr17 39437003 39437004 kgp13935911
chr17 39438774 39438775 kgp7996137
chr17 39440800 39440801 kgp4328065
chr17 39442496 39442497 rs1860550
chr17 39443723 39443724 kgp13966785
chr17 39446420 39446421 kgp3744841
chr17 39451123 39451124 kgp9318925
chr17 39452594 39452595 rs2109435
chr17 39454198 39454199 kgp3254143
chr17 39456178 39456179 rs8074471
chr17 39458892 39458893 rs758741
chr17 39463102 39463103 rs9894338
chr17 39464436 39464437 kgp11129515
chr17 39464486 39464487 kgp4428448
chr17 39464557 39464558 kgp10734018
chr17 39464593 39464594 kgp13847045
chr17 39464735 39464736 kgp5785232
chr17 39464778 39464779 kgp2200050
chr17 39465388 39465389 kgp9479030
chr17 39465941 39465942 rs9896492
chr17 39466887 39466888 rs8067910
chr17 39469325 39469326 rs9900308
chr17 39469928 39469929 rs9907976
chr17 39470336 39470337 kgp14009303
chr17 39470884 39470885 kgp13965766
chr17 39471887 39471888 kgp2054274
chr17 39471928 39471929 kgp12486980
chr17 39472017 39472018 rs12449683
chr17 39472841 39472842 rs9901096
chr17 39473030 39473031 kgp13861343
chr17 39474745 39474746 rs9890483
chr17 39474792 39474793 kgp378603
chr17 39475365 39475366 kgp12095332
chr17 39492182 39492183 rs12951194
chr17 39496595 39496596 kgp13914087
chr17 39497457 39497458 rs12942044
chr17 39497980 39497981 rs7223242
chr17 39499539 39499540 kgp13905925
chr17 39499991 39499992 rs765613
chr17 39501265 39501266 rs17729634
chr17 39502397 39502398 kgp12326976
chr17 39502541 39502542 kgp14040560
chr17 39506456 39506457 kgp8198637
chr17 39507114 39507115 rs16966714
chr17 39507969 39507970 rs3760342
chr17 39521014 39521015 rs16966738
chr17 39533096 39533097 rs10491131
chr17 39536156 39536157 kgp13912677
chr17 39539192 39539193 rs3829602
chr17 39539671 39539672 kgp14046146
chr17 39545429 39545430 kgp14070170
chr17 39545586 39545587 rs9893970
chr17 39547559 39547560 rs8067943
chr17 39547770 39547771 kgp13955066
chr17 39549161 39549162 rs9907506
chr17 39549608 39549609 kgp13947726
chr17 39550150 39550151 rs1047449
chr17 39550251 39550252 rs1047448
chr17 39552213 39552214 kgp8804808
chr17 39552421 39552422 rs739684
chr17 39552543 39552544 rs739682
chr17 39554193 39554194 rs7224389
chr17 39557622 39557623 kgp3920811
chr17 39560831 39560832 kgp4551559
chr17 39561909 39561910 rs2106852
chr17 39565441 39565442 kgp13961055
chr17 39568944 39568945 kgp13999774
chr17 39569917 39569918 rs7214766
chr17 39570441 39570442 rs9905828
chr17 39570677 39570678 rs9910117
chr17 39570928 39570929 kgp13893059
chr17 39572255 39572256 rs7226230
chr17 39572712 39572713 kgp7303505
chr17 39573712 39573713 rs16966801
chr17 39574317 39574318 kgp7542652
chr17 39575348 39575349 rs7207867
chr17 39577217 39577218 kgp13920666
chr17 39578809 39578810 rs9893139
chr17 39580558 39580559 kgp6413851
chr17 39580738 39580739 kgp10371070
chr17 39581110 39581111 rs8077686
chr17 39581297 39581298 rs1544368
chr17 39581656 39581657 rs2071603
chr17 39581992 39581993 rs7224627
chr17 39582975 39582976 kgp10446819
chr17 39585219 39585220 rs2057654
chr17 39589082 39589083 rs17494081
chr17 39591183 39591184 kgp12074097
chr17 39591379 39591380 rs1378494
chr17 39592127 39592128 kgp7402535
chr17 39592536 39592537 rs7216277
chr17 39593167 39593168 kgp1787470
chr17 39593210 39593211 kgp6237907
chr17 39593362 39593363 rs9909595
chr17 39593461 39593462 kgp6822723
chr17 39593619 39593620 rs9894044
chr17 39593767 39593768 rs897416
chr17 39594678 39594679 rs7209968
chr17 39595115 39595116 kgp2252967
chr17 39595535 39595536 rs17494404
chr17 39595660 39595661 kgp3838990
chr17 39596537 39596538 rs2071609
chr17 39596610 39596611 rs1350046
chr17 39597572 39597573 kgp14036925
chr17 39597601 39597602 rs4796640
chr17 39598182 39598183 rs7406621
chr17 39598322 39598323 kgp3975145
chr17 39598821 39598822 rs3760525
chr17 39599925 39599926 rs3760524
chr17 39600562 39600563 kgp8344216
chr17 39600824 39600825 rs7212251
chr17 39600882 39600883 kgp7903064
chr17 39604696 39604697 kgp1918126
chr17 39610909 39610910 rs1455534
chr17 39611324 39611325 rs5011175
chr17 39613278 39613279 rs8071816
chr17 39613591 39613592 rs8072280
chr17 39613617 39613618 rs8077878
chr17 39613828 39613829 kgp10060558
chr17 39614954 39614955 rs2168306
chr17 39615140 39615141 rs4239272
chr17 39615460 39615461 rs1823995
chr17 39615493 39615494 rs2320704
chr17 39615817 39615818 kgp14020037
chr17 39616247 39616248 kgp13907509
chr17 39616426 39616427 kgp14008846
chr17 39616429 39616430 rs2604953
chr17 39617138 39617139 kgp875240
chr17 39618053 39618054 kgp1394275
chr17 39618876 39618877 kgp4988562
chr17 39619077 39619078 kgp11234880
chr17 39619092 39619093 kgp8761186
chr17 39619218 39619219 kgp2528979
chr17 39619293 39619294 kgp14020665
chr17 39619387 39619388 kgp12177041
chr17 39619434 39619435 kgp5465673
chr17 39619596 39619597 kgp9547499
chr17 39620033 39620034 rs2857254
chr17 39620261 39620262 rs11653427
chr17 39620398 39620399 rs12948056
chr17 39620732 39620733 kgp6854138
chr17 39621993 39621994 kgp14006069
chr17 39622067 39622068 kgp11349896
chr17 39622471 39622472 rs8072899
chr17 39623362 39623363 rs3744786
chr17 39623495 39623496 kgp14073900
chr17 39623621 39623622 rs1807434
chr17 39623707 39623708 rs737487
chr17 39623884 39623885 kgp1949103
chr17 39624156 39624157 rs2017284
chr17 39624525 39624526 rs3809887
chr17 39624615 39624616 rs928982
chr17 39625397 39625398 kgp1719058
chr17 39628428 39628429 kgp13876481
chr17 39628474 39628475 rs4506965
chr17 39630047 39630048 rs9893538
chr17 39632794 39632795 kgp13971890
chr17 39633316 39633317 kgp11962794
chr17 39633353 39633354 kgp4093555
chr17 39634081 39634082 kgp10252946
chr17 39634433 39634434 kgp3224896
chr17 39634575 39634576 kgp4462736
chr17 39634624 39634625 kgp5954825
chr17 39636043 39636044 kgp8876280
chr17 39637243 39637244 kgp2066179
chr17 39637243 39637244 rs743686
chr17 39637831 39637832 rs2320707
chr17 39638906 39638907 rs9303309
chr17 39639788 39639789 kgp8004966
chr17 39640673 39640674 kgp14084330
chr17 39641072 39641073 rs16967000
chr17 39641498 39641499 rs7224654
chr17 39642108 39642109 rs2003336
chr17 39643884 39643885 kgp14028904
chr17 39644028 39644029 kgp14058930
chr17 39644056 39644057 rs2301353
chr17 39644899 39644900 kgp14031602
chr17 39644899 39644900 rs9675246
chr17 39645605 39645606 kgp14108505
chr17 39645623 39645624 kgp14001339
chr17 39645739 39645740 kgp13967342
chr17 39645760 39645761 kgp13834875
chr17 39646020 39646021 rs1003842
chr17 39646165 39646166 kgp14108311
chr17 39646244 39646245 kgp13985846
chr17 39646746 39646747 rs6503635
chr17 39646881 39646882 rs3760522
chr17 39647280 39647281 kgp10854162
chr17 39647641 39647642 rs12449790
chr17 39647661 39647662 kgp14023456
chr17 39648256 39648257 rs3760521
chr17 39648743 39648744 rs9303310
chr17 39650009 39650010 rs2198685
chr17 39650072 39650073 kgp7915678
chr17 39650803 39650804 rs7226052
chr17 39650941 39650942 rs11869833
chr17 39652241 39652242 kgp11764588
chr17 39654961 39654962 kgp10507606
chr17 39655663 39655664 kgp5611994
chr17 39656341 39656342 rs9904071
chr17 39656980 39656981 rs8081580
chr17 39657178 39657179 kgp8874216
chr17 39657336 39657337 rs903
chr17 39657337 39657338 kgp14013994
chr17 39658598 39658599 kgp13908519
chr17 39659090 39659091 kgp12538526
chr17 39659193 39659194 kgp7253970
chr17 39659356 39659357 kgp14056926
chr17 39659528 39659529 kgp10725887
chr17 39659912 39659913 kgp7152720
chr17 39660004 39660005 kgp3591906
chr17 39661274 39661275 kgp14116247
chr17 39661365 39661366 kgp11066276
chr17 39661418 39661419 kgp6856992
chr17 39661598 39661599 kgp13856946
chr17 39661688 39661689 rs8182306
chr17 39662018 39662019 rs8074539
chr17 39662375 39662376 kgp12249545
chr17 39663342 39663343 kgp7943033
chr17 39663403 39663404 kgp5902054
chr17 39664086 39664087 rs4796606
chr17 39664114 39664115 kgp10215743
chr17 39664315 39664316 rs3760518
chr17 39665186 39665187 kgp14042701
chr17 39665671 39665672 kgp6271451
chr17 39666528 39666529 rs768027
chr17 39668771 39668772 kgp8119925
chr17 39669021 39669022 kgp1863290
chr17 39669093 39669094 kgp11432667
chr17 39669139 39669140 kgp8752229
chr17 39670911 39670912 GA032464
chr17 39670938 39670939 kgp13923797
chr17 39671044 39671045 GA032465
chr17 39671723 39671724 kgp9093028
chr17 39671723 39671724 rs2305556
chr17 39673011 39673012 kgp14014623
chr17 39674539 39674540 rs3744784
chr17 39674640 39674641 kgp1683455
chr17 39675036 39675037 kgp14110770
chr17 39675593 39675594 rs3760519
chr17 39676411 39676412 rs9652841
chr17 39678635 39678636 rs12940147
chr17 39678696 39678697 rs4796669
chr17 39678715 39678716 rs4796667
chr17 39678753 39678754 rs8081671
chr17 39680579 39680580 kgp9563802
chr17 39682031 39682032 kgp11167030
chr17 39682602 39682603 GA014344
chr17 39686056 39686057 rs11650388
chr17 39687319 39687320 rs16967083
chr17 39688598 39688599 kgp7601877
chr17 39690043 39690044 kgp13833352
chr17 39691098 39691099 kgp6971509
chr17 39691411 39691412 kgp11016074
chr17 39693886 39693887 rs8077347
chr17 39695473 39695474 kgp9776547
chr17 39697569 39697570 kgp11775372
chr17 39701616 39701617 rs8074184
chr17 39703110 39703111 rs1971223
chr17 39703371 39703372 kgp7319805
chr17 39703994 39703995 kgp7963733
chr17 39705947 39705948 kgp5823293
chr17 39706585 39706586 rs8080053
chr17 39706725 39706726 kgp3370584
chr17 39707897 39707898 rs897414
chr17 39710524 39710525 kgp14096602
chr17 39710559 39710560 rs4796675
chr17 39711414 39711415 kgp8951205
chr17 39715773 39715774 kgp9736906
chr17 39720390 39720391 rs7209138
chr17 39721356 39721357 rs34272903
chr17 39722524 39722525 rs8071388
chr17 39723989 39723990 kgp4358858
chr17 39724046 39724047 rs1008753
chr17 39726275 39726276 kgp10086959
chr17 39727017 39727018 rs1010594
chr17 39727815 39727816 kgp3494405
chr17 39728049 39728050 kgp6520957
chr17 39728342 39728343 rs8075857
chr17 39728751 39728752 rs9908491
chr17 39731658 39731659 rs4796674
chr17 39732796 39732797 rs16967150
chr17 39734378 39734379 kgp1504672
chr17 39736082 39736083 rs1840549
chr17 39736199 39736200 kgp1422515
chr17 39738328 39738329 kgp9542023
chr17 39740628 39740629 kgp13919358
chr17 39743080 39743081 rs11551759
chr17 39745352 39745353 rs2124282
chr17 39745413 39745414 kgp4777130
chr17 39748039 39748040 rs7208807
chr17 39749922 39749923 rs4796588
chr17 39751040 39751041 kgp11970622
chr17 39754275 39754276 rs7406544
chr17 39754358 39754359 kgp7029849
chr17 39756346 39756347 rs4128822
chr17 39757275 39757276 rs4796679
chr17 39759430 39759431 rs11079002
chr17 39762280 39762281 kgp1257502
chr17 39763272 39763273 rs12601990
chr17 39765043 39765044 rs1466260
chr17 39765485 39765486 rs7503702
chr17 39775335 39775336 kgp2497936
chr17 39776264 39776265 kgp13860292
chr17 39790112 39790113 kgp1979295
chr17 39791651 39791652 rs8065787
chr17 39792149 39792150 kgp14033094
chr17 39792250 39792251 kgp9333183
chr17 39795767 39795768 kgp7270385
chr17 39796122 39796123 kgp14108606
chr17 39796274 39796275 kgp7065297
chr17 39796354 39796355 kgp14105498
chr17 39796552 39796553 rs12603338
chr17 39797049 39797050 kgp12243603
chr17 39797790 39797791 rs8074373
chr17 39803999 39804000 rs6503650
chr17 39806488 39806489 rs12944355
chr17 39810972 39810973 kgp13859474
chr17 39811028 39811029 rs4076144
chr17 39811215 39811216 kgp13842779
chr17 39812477 39812478 kgp13849253
chr17 39816479 39816480 kgp920576
chr17 39820169 39820170 kgp4339388
chr17 39821759 39821760 kgp9505948
chr17 39822111 39822112 kgp3843832
chr17 39824538 39824539 rs4505390
chr17 39832675 39832676 rs7219249
chr17 39834022 39834023 kgp5281112
chr17 39836665 39836666 rs35916005
chr17 39837068 39837069 kgp5821719
chr17 39838103 39838104 rs12453963
chr17 39838669 39838670 kgp1097557
chr17 39840007 39840008 kgp13961551
chr17 39848054 39848055 rs11655959
chr17 39852744 39852745 kgp14060739
chr17 39853471 39853472 kgp13908571
chr17 39855766 39855767 kgp1753588
chr17 39857618 39857619 rs12949732
chr17 39857834 39857835 kgp8624626
chr17 39863073 39863074 kgp3019285
chr17 39863900 39863901 rs6503653
chr17 39865755 39865756 kgp107843
chr17 39867050 39867051 kgp14033220
chr17 39867247 39867248 kgp10453966
chr17 39867485 39867486 kgp10036894
chr17 39868252 39868253 rs11658099
chr17 39868611 39868612 kgp13974801
chr17 39868856 39868857 kgp952567
chr17 39871048 39871049 kgp717815
chr17 39871173 39871174 kgp14073005
chr17 39871240 39871241 kgp7956419
chr17 39871695 39871696 kgp5380342
chr17 39871699 39871700 kgp10012866
chr17 39872025 39872026 kgp14072242
chr17 39874074 39874075 rs7213435
chr17 39874419 39874420 kgp14106054
chr17 39879077 39879078 kgp23807019
chr17 39879427 39879428 kgp6934941
chr17 39879427 39879428 rs7213337
chr17 39879926 39879927 kgp10406221
chr17 39879932 39879933 kgp10012686
chr17 39880247 39880248 kgp13856538
chr17 39880655 39880656 kgp5262926
chr17 39880859 39880860 kgp13872622
chr17 39880965 39880966 kgp13899115
chr17 39881249 39881250 kgp1855943
chr17 39881298 39881299 kgp12418664
chr17 39882061 39882062 kgp3179465
chr17 39883511 39883512 kgp6475289
chr17 39883594 39883595 kgp8336220
chr17 39883671 39883672 rs11867808
chr17 39883720 39883721 kgp7632187
chr17 39884090 39884091 kgp10061439
chr17 39884418 39884419 kgp395541
chr17 39884420 39884421 kgp14088681
chr17 39884582 39884583 rs4796693
chr17 39886769 39886770 kgp12301037
chr17 39887719 39887720 kgp14105057
chr17 39888101 39888102 kgp10349205
chr17 39889801 39889802 kgp12289263
chr17 39891529 39891530 kgp5368260
chr17 39893364 39893365 kgp14061529
chr17 39895756 39895757 kgp5828410
chr17 39898685 39898686 rs7221179
chr17 39902270 39902271 rs7219088
chr17 39902698 39902699 kgp6232957
chr17 39902996 39902997 kgp496233
chr17 39906881 39906882 rs4567779
chr17 39907475 39907476 kgp9004841
chr17 39907888 39907889 kgp4635918
chr17 39908769 39908770 kgp4077547
chr17 39910530 39910531 rs9902034
chr17 39910777 39910778 kgp9061560
chr17 39911326 39911327 kgp14065826
chr17 39911709 39911710 kgp13895991
chr17 39912144 39912145 kgp12481842
chr17 39913255 39913256 rs11869903
chr17 39913644 39913645 kgp7160320
chr17 39914069 39914070 kgp6964694
chr17 39914382 39914383 rs7217013
chr17 39915763 39915764 kgp65560
chr17 39917439 39917440 kgp7887972
chr17 39917756 39917757 rs4290524
chr17 39920256 39920257 rs7406225
chr17 39922032 39922033 rs4629018
chr17 39922216 39922217 kgp14020679
chr17 39923581 39923582 kgp14115843
chr17 39923613 39923614 kgp5136643
chr17 39923672 39923673 rs16967300
chr17 39925084 39925085 kgp13870536
chr17 39925506 39925507 kgp13930997
chr17 39925732 39925733 kgp14069393
chr17 39926148 39926149 kgp1751788
chr17 39927565 39927566 rs8066392
chr17 39937703 39937704 kgp5942292
chr17 39938768 39938769 kgp13894590
chr17 39940636 39940637 kgp11150238
chr17 39940774 39940775 rs7214868
chr17 39942493 39942494 kgp2128964
chr17 39943920 39943921 rs7216371
chr17 39944505 39944506 rs2353021
chr17 39946404 39946405 rs753663
chr17 39947205 39947206 kgp586631
chr17 39948169 39948170 rs8080677
chr17 39952942 39952943 kgp10048720
chr17 39958178 39958179 kgp10942824
chr17 39959188 39959189 GA014390
chr17 39965268 39965269 rs4796708
chr17 39966167 39966168 rs2304493
chr17 39967441 39967442 rs13412
chr17 39970944 39970945 rs9903352
chr17 39971508 39971509 kgp13924427
chr17 39972776 39972777 kgp2325152
chr17 39973064 39973065 kgp4476099
chr17 39973635 39973636 kgp43413
chr17 39974641 39974642 kgp7578192
chr17 39976270 39976271 rs7221862
chr17 39977733 39977734 rs8073219
chr17 39977901 39977902 kgp13924690
chr17 39980818 39980819 rs7212972
chr17 39980899 39980900 rs9907244
chr17 39981247 39981248 rs1436441
chr17 39983643 39983644 kgp345849
chr17 39983807 39983808 rs1046404
chr17 39983819 39983820 kgp833490
chr17 39983848 39983849 kgp4012381
chr17 39984161 39984162 kgp9351779
chr17 39987129 39987130 rs4796712
chr17 39988600 39988601 kgp4793121
chr17 39991789 39991790 rs1319763
chr17 39992583 39992584 rs9897034
chr17 39993221 39993222 rs9896980
chr17 39993770 39993771 rs4796715
chr17 39997547 39997548 kgp13849024
chr17 39997855 39997856 kgp411631
chr17 39998044 39998045 kgp14014686
chr17 39998140 39998141 kgp5098741
chr17 40003420 40003421 kgp10673110
chr17 40003689 40003690 kgp6921193
chr17 40005172 40005173 rs4796616
chr17 40009689 40009690 rs6503672
chr17 40009949 40009950 kgp930619
chr17 40015210 40015211 rs9905601
chr17 40015423 40015424 rs9912010
chr17 40017490 40017491 rs11079020
chr17 40018311 40018312 rs4796617
chr17 40020084 40020085 rs9303318
chr17 40024022 40024023 GA014396
chr17 40025263 40025264 kgp11882502
chr17 40025284 40025285 kgp9686506
chr17 40025452 40025453 rs3744779
chr17 40026344 40026345 rs7217282
chr17 40027170 40027171 kgp5809889
chr17 40027173 40027174 kgp5047679
chr17 40028540 40028541 rs8071753
chr17 40029767 40029768 kgp1164579
chr17 40030452 40030453 rs4796726
chr17 40034780 40034781 rs12452032
chr17 40037895 40037896 kgp11821365
chr17 40041675 40041676 rs4796729
chr17 40041869 40041870 kgp10439645
chr17 40048612 40048613 rs8065502
chr17 40049472 40049473 kgp10684380
chr17 40049693 40049694 rs9899285
chr17 40052320 40052321 rs8071567
chr17 40052841 40052842 kgp4846912
chr17 40057480 40057481 kgp9033725
chr17 40057682 40057683 rs11870075
chr17 40058211 40058212 rs3816122
chr17 40060849 40060850 rs9916650
chr17 40061561 40061562 rs4796738
chr17 40063082 40063083 rs11079024
chr17 40063662 40063663 kgp3599744
chr17 40065773 40065774 rs2304497
chr17 40068612 40068613 rs2304499
chr17 40070817 40070818 kgp10622601
chr17 40083490 40083491 kgp11379373
chr17 40085664 40085665 kgp9070500
chr17 40086123 40086124 rs9807011
chr17 40088107 40088108 kgp12150737
chr17 40090219 40090220 rs28631681
chr17 40091615 40091616 kgp14035509
chr17 40092120 40092121 rs12951807
chr17 40094834 40094835 rs3809878
chr17 40095198 40095199 kgp9044536
chr17 40096207 40096208 rs4796743
chr17 40096472 40096473 rs4796744
chr17 40098186 40098187 rs4594300
chr17 40106441 40106442 kgp13912406
chr17 40114543 40114544 rs4796750
chr17 40114586 40114587 rs9899099
chr17 40114654 40114655 rs12948521
chr17 40121273 40121274 rs4258677
chr17 40123828 40123829 rs12602950
chr17 40124158 40124159 kgp14006591
chr17 40125262 40125263 rs8077391
chr17 40125863 40125864 rs2070106
chr17 40126186 40126187 GA032508
chr17 40127536 40127537 rs4796751
chr17 40127864 40127865 kgp11041974
chr17 40129241 40129242 kgp13896797
chr17 40130583 40130584 kgp1267795
chr17 40139079 40139080 kgp6579032
chr17 40140172 40140173 kgp3290318
chr17 40142120 40142121 kgp4558820
chr17 40142301 40142302 kgp1835584
chr17 40143850 40143851 rs35531783
chr17 40144123 40144124 rs34413281
chr17 40144922 40144923 kgp7279917
chr17 40149718 40149719 rs9747327
chr17 40150578 40150579 rs11652600
chr17 40153684 40153685 rs4796754
chr17 40153963 40153964 kgp11625281
chr17 40154418 40154419 kgp331790
chr17 40154776 40154777 kgp5982028
chr17 40161322 40161323 rs7209012
chr17 40163920 40163921 rs12946880
chr17 40168666 40168667 rs34762009
chr17 40169959 40169960 rs11079029
chr17 40172466 40172467 rs8082153
chr17 40173850 40173851 rs9894001
chr17 40174840 40174841 rs4796759
chr17 40178208 40178209 kgp14056293
chr17 40179982 40179983 kgp2156155
chr17 40181158 40181159 rs7210636
chr17 40183069 40183070 rs9890729
chr17 40183482 40183483 kgp13861513
chr17 40185877 40185878 rs10468487
chr17 40186311 40186312 rs10468485
chr17 40189829 40189830 kgp9963771
chr17 40190516 40190517 rs1055104
chr17 40193708 40193709 rs2240011
chr17 40195623 40195624 rs1557742
chr17 40197656 40197657 kgp5876357
chr17 40199534 40199535 kgp10812179
chr17 40203160 40203161 kgp14014088
chr17 40205065 40205066 rs4796763
chr17 40213962 40213963 rs4796633
chr17 40214675 40214676 rs2074162
chr17 40215179 40215180 kgp2896848
chr17 40215746 40215747 kgp8726633
chr17 40215784 40215785 kgp4258960
chr17 40215977 40215978 rs886238
chr17 40218036 40218037 kgp377113
chr17 40219432 40219433 rs1076188
chr17 40219833 40219834 kgp1618079
chr17 40220546 40220547 kgp6600037
chr17 40221639 40221640 kgp8083530
chr17 40222637 40222638 rs9674546
chr17 40226749 40226750 kgp1201920
chr17 40228049 40228050 kgp10721463
chr17 40228900 40228901 kgp11363037
chr17 40229529 40229530 kgp61260
chr17 40232213 40232214 kgp471705
chr17 40239301 40239302 kgp8162140
chr17 40239394 40239395 kgp11655512
chr17 40243926 40243927 kgp14087018
chr17 40244006 40244007 kgp11914957
chr17 40248643 40248644 kgp1993924
chr17 40249004 40249005 kgp5489299
chr17 40249386 40249387 kgp6927300
chr17 40250744 40250745 kgp2707740
chr17 40256497 40256498 rs2074159
chr17 40257162 40257163 rs2074158
chr17 40259979 40259980 kgp9834362
chr17 40261544 40261545 rs12600570
chr17 40262471 40262472 rs11079033
chr17 40262977 40262978 kgp13856298
chr17 40263476 40263477 kgp5809448
chr17 40264892 40264893 rs16967499
chr17 40269815 40269816 kgp10745038
chr17 40270956 40270957 kgp12269911
chr17 40271756 40271757 kgp10917141
chr17 40271969 40271970 rs8072215
chr17 40272405 40272406 kgp12233827
chr17 40274199 40274200 rs8081327
chr17 40274872 40274873 rs1122326
chr17 40274890 40274891 kgp13868568
chr17 40277940 40277941 kgp13845296
chr17 40281062 40281063 rs739636
chr17 40282472 40282473 kgp13936920
chr17 40284190 40284191 rs9915255
chr17 40285466 40285467 kgp14031580
chr17 40285558 40285559 kgp13847137
chr17 40285878 40285879 rs8070446
chr17 40286353 40286354 rs8074708
chr17 40288061 40288062 rs9903204
chr17 40289011 40289012 rs11079035
chr17 40289539 40289540 rs16967541
chr17 40290551 40290552 rs12603327
chr17 40293466 40293467 kgp4589551
chr17 40293881 40293882 kgp4345664
chr17 40294024 40294025 rs7214921
chr17 40294527 40294528 kgp13976334
chr17 40297811 40297812 kgp13879595
chr17 40298325 40298326 rs7225608
chr17 40304508 40304509 rs6503688
chr17 40306641 40306642 kgp3229251
chr17 40307167 40307168 rs3785900
chr17 40307798 40307799 rs17551884
chr17 40308733 40308734 rs17465
chr17 40312782 40312783 kgp13923098
chr17 40313969 40313970 kgp12308120
chr17 40314298 40314299 kgp14087880
chr17 40314497 40314498 kgp3358648
chr17 40318295 40318296 kgp8312551
chr17 40318733 40318734 rs9912576
chr17 40318997 40318998 kgp13851362
chr17 40322251 40322252 rs939881
chr17 40325474 40325475 kgp13922833
chr17 40328042 40328043 kgp7393258
chr17 40332339 40332340 kgp6537815
chr17 40335085 40335086 rs12386058
chr17 40335089 40335090 kgp13923504
chr17 40335429 40335430 kgp8945544
chr17 40337346 40337347 rs9902709
chr17 40337453 40337454 kgp13849676
chr17 40337855 40337856 rs748442
chr17 40341907 40341908 kgp13905478
chr17 40351587 40351588 kgp13882001
chr17 40352580 40352581 kgp13988598
chr17 40352861 40352862 kgp14021887
chr17 40353568 40353569 kgp13873213
chr17 40353721 40353722 rs2230097
chr17 40358465 40358466 kgp14091241
chr17 40359478 40359479 rs16967574
chr17 40363562 40363563 kgp14002650
chr17 40364864 40364865 kgp13847836
chr17 40366652 40366653 kgp12226332
chr17 40369148 40369149 kgp13831532
chr17 40374476 40374477 rs16967585
chr17 40375204 40375205 kgp14030586
chr17 40375657 40375658 rs7213630
chr17 40375880 40375881 rs9900213
chr17 40394089 40394090 rs6503691
chr17 40394169 40394170 kgp13894958
chr17 40398824 40398825 kgp8561404
chr17 40398972 40398973 rs8082391
chr17 40401566 40401567 rs16967611
chr17 40405570 40405571 rs8081929
chr17 40408396 40408397 rs9893794
chr17 40410044 40410045 rs9906933
chr17 40411952 40411953 rs1136897
chr17 40412164 40412165 rs9895297
chr17 40421078 40421079 kgp14040724
chr17 40421512 40421513 rs6503692
chr17 40422340 40422341 rs16967620
chr17 40423495 40423496 rs7212173
chr17 40423608 40423609 kgp13967359
chr17 40424254 40424255 rs8064638
chr17 40425319 40425320 rs7218653
chr17 40425875 40425876 kgp2693860
chr17 40427146 40427147 rs8080122
chr17 40430179 40430180 kgp13915368
chr17 40434007 40434008 kgp13893904
chr17 40435155 40435156 kgp14041328
chr17 40441818 40441819 rs8067443
chr17 40442291 40442292 kgp14104109
chr17 40443460 40443461 rs8077372
chr17 40447400 40447401 rs7217728
chr17 40447499 40447500 rs7217884
chr17 40447557 40447558 rs2293158
chr17 40449245 40449246 rs9889323
chr17 40451362 40451363 kgp9306057
chr17 40452505 40452506 kgp8863099
chr17 40455845 40455846 rs9906989
chr17 40456498 40456499 kgp13993786
chr17 40459561 40459562 kgp8705978
chr17 40459736 40459737 kgp7845431
chr17 40460988 40460989 kgp12452133
chr17 40461002 40461003 rs2293154
chr17 40461060 40461061 kgp13999107
chr17 40461673 40461674 rs12601982
chr17 40462993 40462994 rs3198502
chr17 40463192 40463193 kgp14031997
chr17 40463467 40463468 kgp6291605
chr17 40464103 40464104 kgp4205424
chr17 40465615 40465616 kgp12553184
chr17 40465909 40465910 rs1053005
chr17 40466245 40466246 kgp13838314
chr17 40466437 40466438 rs3744483
chr17 40467998 40467999 kgp9623810
chr17 40469179 40469180 kgp13913506
chr17 40469597 40469598 kgp5468320
chr17 40473834 40473835 rs9909659
chr17 40474863 40474864 rs8064496
chr17 40474879 40474880 rs8081431
chr17 40476362 40476363 rs8072566
chr17 40476537 40476538 rs17881621
chr17 40476666 40476667 rs17881940
chr17 40478237 40478238 kgp218322
chr17 40478841 40478842 kgp14105285
chr17 40479534 40479535 rs12103893
chr17 40480380 40480381 kgp3095471
chr17 40481528 40481529 kgp4404552
chr17 40482137 40482138 rs7213632
chr17 40485230 40485231 kgp14057150
chr17 40489740 40489741 kgp14004908
chr17 40489757 40489758 kgp14098893
chr17 40491679 40491680 rs2306580
chr17 40492886 40492887 rs3869550
chr17 40493336 40493337 rs10153241
chr17 40494901 40494902 rs8069645
chr17 40496023 40496024 rs7217655
chr17 40497838 40497839 kgp138189
chr17 40498272 40498273 rs3816769
chr17 40499220 40499221 kgp5831341
chr17 40499532 40499533 rs6503695
chr17 40500264 40500265 rs2306581
chr17 40501578 40501579 rs6503697
chr17 40507979 40507980 rs9891119
chr17 40513630 40513631 kgp14075858
chr17 40514200 40514201 rs744166
chr17 40515240 40515241 kgp1836934
chr17 40519889 40519890 rs957970
chr17 40521550 40521551 kgp11538067
chr17 40524003 40524004 rs7211264
chr17 40525097 40525098 rs17885629
chr17 40526272 40526273 kgp5528478
chr17 40527543 40527544 rs12942547
chr17 40529834 40529835 rs1026916
chr17 40531760 40531761 rs7219739
chr17 40534545 40534546 rs4796792
chr17 40535825 40535826 kgp8631392
chr17 40539824 40539825 rs3736164
chr17 40542209 40542210 rs4796793
chr17 40542641 40542642 rs4621023
chr17 40544274 40544275 rs7218523
chr17 40550117 40550118 rs9915299
chr17 40550610 40550611 rs4796649
chr17 40552793 40552794 rs2883456
chr17 40554955 40554956 kgp4494493
chr17 40555000 40555001 kgp7726310
chr17 40555113 40555114 kgp2154856
chr17 40556246 40556247 kgp1826969
chr17 40556950 40556951 kgp13880175
chr17 40557034 40557035 kgp7418680
chr17 40558229 40558230 rs9909871
chr17 40558393 40558394 kgp11114127
chr17 40559049 40559050 rs8079445
chr17 40560517 40560518 kgp11715020
chr17 40561578 40561579 kgp9660085
chr17 40561678 40561679 kgp5837860
chr17 40562008 40562009 kgp4271654
chr17 40562080 40562081 kgp1661319
chr17 40565915 40565916 kgp3709587
chr17 40566239 40566240 rs1968866
chr17 40566650 40566651 rs8070945
chr17 40572792 40572793 kgp1044744
chr17 40574280 40574281 rs7224135
chr17 40575687 40575688 rs1032072
chr17 40576815 40576816 kgp957901
chr17 40577579 40577580 rs7223784
chr17 40582272 40582273 kgp10221281
chr17 40582295 40582296 rs1905339
chr17 40585876 40585877 rs7208107
chr17 40587668 40587669 rs11079045
chr17 40590471 40590472 rs2883457
chr17 40597792 40597793 kgp10605950
chr17 40599557 40599558 kgp8141158
chr17 40607607 40607608 rs4796664
chr17 40608535 40608536 rs3760387
chr17 40609404 40609405 rs9897702
chr17 40610939 40610940 kgp13834712
chr17 40611287 40611288 kgp7539273
chr17 40613440 40613441 rs9907126
chr17 40618250 40618251 rs1032070
chr17 40639421 40639422 kgp4762164
chr17 40646617 40646618 kgp14010062
chr17 40650421 40650422 kgp6208425
chr17 40654513 40654514 kgp10515558
chr17 40656042 40656043 rs7220372
chr17 40659215 40659216 kgp74479
chr17 40659742 40659743 rs2239970
chr17 40672738 40672739 rs8067384
chr17 40672921 40672922 rs11868590
chr17 40673153 40673154 kgp14118872
chr17 40673720 40673721 kgp11066586
chr17 40673915 40673916 kgp14064559
chr17 40679397 40679398 rs647397
chr17 40679626 40679627 rs743592
chr17 40683854 40683855 rs9902866
chr17 40689452 40689453 kgp13932182
chr17 40690260 40690261 rs2676533
chr17 40693323 40693324 kgp14072226
chr17 40696232 40696233 kgp8782355
chr17 40699474 40699475 kgp10089154
chr17 40704184 40704185 kgp428611
chr17 40705099 40705100 kgp12310944
chr17 40706584 40706585 kgp622002
chr17 40711768 40711769 rs12602084
chr17 40714548 40714549 rs7219522
chr17 40716234 40716235 kgp4064914
chr17 40716519 40716520 kgp8208709
chr17 40716519 40716520 rs598126
chr17 40720604 40720605 kgp10683226
chr17 40721359 40721360 kgp5948661
chr17 40721667 40721668 kgp14034416
chr17 40722028 40722029 kgp4735914
chr17 40722028 40722029 rs665268
chr17 40723100 40723101 rs8074485
chr17 40724275 40724276 rs679
chr17 40725378 40725379 kgp14089620
chr17 40725787 40725788 kgp13975687
chr17 40725798 40725799 kgp3115268
chr17 40728228 40728229 kgp11570197
chr17 40729329 40729330 kgp3776478
chr17 40730824 40730825 rs4793244
chr17 40731596 40731597 GA032538
chr17 40732697 40732698 kgp1985920
chr17 40735468 40735469 rs1517002
chr17 40735640 40735641 rs10454087
chr17 40737116 40737117 kgp11319177
chr17 40738609 40738610 kgp2929503
chr17 40739172 40739173 kgp13867003
chr17 40740276 40740277 rs8073311
chr17 40744319 40744320 rs4793253
chr17 40750647 40750648 rs7224577
chr17 40757563 40757564 rs4793036
chr17 40760233 40760234 rs4793039
chr17 40763385 40763386 rs12952983
chr17 40764194 40764195 kgp14110694
chr17 40764408 40764409 kgp14107418
chr17 40767687 40767688 rs9911799
chr17 40767785 40767786 rs7220074
chr17 40772396 40772397 rs11649877
chr17 40773473 40773474 rs8070607
chr17 40777250 40777251 rs2089114
chr17 40781628 40781629 kgp14112824
chr17 40788147 40788148 kgp6142543
chr17 40789840 40789841 kgp8722672
chr17 40791177 40791178 rs12952407
chr17 40794304 40794305 kgp4855914
chr17 40797460 40797461 rs11654121
chr17 40805843 40805844 rs4792930
chr17 40807340 40807341 rs7217821
chr17 40808068 40808069 rs12943352
chr17 40811780 40811781 rs2292750
chr17 40812389 40812390 kgp13958528
chr17 40815119 40815120 kgp14064038
chr17 40815451 40815452 kgp14008980
chr17 40816766 40816767 kgp5855471
chr17 40817447 40817448 rs3817331
chr17 40818583 40818584 rs2292749
chr17 40818698 40818699 kgp3949667
chr17 40820337 40820338 kgp13886953
chr17 40824936 40824937 rs11869667
chr17 40828834 40828835 kgp14017869
chr17 40835450 40835451 rs3760384
chr17 40835613 40835614 rs8075349
chr17 40835648 40835649 rs4028634
chr17 40835921 40835922 rs2271029
chr17 40836261 40836262 kgp14109580
chr17 40838828 40838829 kgp10925182
chr17 40841000 40841001 kgp13864831
chr17 40841396 40841397 rs2271028
chr17 40842083 40842084 kgp10797050
chr17 40849841 40849842 kgp357131
chr17 40850415 40850416 kgp13854223
chr17 40852518 40852519 kgp13886571
chr17 40852840 40852841 rs9766
chr17 40853170 40853171 kgp8046986
chr17 40853661 40853662 kgp13892656
chr17 40853771 40853772 kgp14013100
chr17 40853916 40853917 kgp9280678
chr17 40854292 40854293 kgp14088118
chr17 40854535 40854536 kgp5434142
chr17 40854709 40854710 kgp13892369
chr17 40854882 40854883 kgp13986042
chr17 40855029 40855030 kgp8780846
chr17 40858019 40858020 kgp13969822
chr17 40858829 40858830 rs2089116
chr17 40858840 40858841 rs2089115
chr17 40861423 40861424 rs2242461
chr17 40862109 40862110 kgp14115767
chr17 40862646 40862647 rs2355374
chr17 40865611 40865612 kgp638403
chr17 40869070 40869071 kgp14075566
chr17 40870667 40870668 kgp13999541
chr17 40871115 40871116 kgp14080674
chr17 40873302 40873303 rs4792953
chr17 40875638 40875639 rs7209643
chr17 40877901 40877902 rs11657684
chr17 40882308 40882309 kgp13973377
chr17 40887120 40887121 kgp13928626
chr17 40894145 40894146 rs28733490
chr17 40897469 40897470 rs7359598
chr17 40901316 40901317 rs16967975
chr17 40901823 40901824 rs752313
chr17 40904491 40904492 rs9892506
chr17 40906645 40906646 kgp14097169
chr17 40912137 40912138 kgp6495127
chr17 40916514 40916515 kgp13942770
chr17 40919958 40919959 rs35381342
chr17 40926056 40926057 kgp13842191
chr17 40926694 40926695 kgp10435154
chr17 40928351 40928352 kgp13939849
chr17 40930094 40930095 rs873084
chr17 40931053 40931054 kgp13990431
chr17 40931242 40931243 kgp14058135
chr17 40934265 40934266 rs7226262
chr17 40935189 40935190 kgp13919567
chr17 40938939 40938940 rs9915528
chr17 40939231 40939232 rs9916247
chr17 40939282 40939283 kgp14060310
chr17 40939459 40939460 rs9916754
chr17 40939854 40939855 kgp13970006
chr17 40942216 40942217 kgp13839531
chr17 40945081 40945082 kgp5389941
chr17 40947162 40947163 kgp2924170
chr17 40949953 40949954 kgp2755914
chr17 40951106 40951107 kgp13908237
chr17 40951433 40951434 rs9913866
chr17 40957124 40957125 kgp14063965
chr17 40957848 40957849 kgp3256666
chr17 40957884 40957885 kgp13874238
chr17 40961137 40961138 rs35397040
chr17 40961444 40961445 kgp13996368
chr17 40970223 40970224 kgp14090652
chr17 40970465 40970466 kgp14073806
chr17 40971769 40971770 rs9910698
chr17 40972424 40972425 kgp13974084
chr17 40972668 40972669 rs9890617
chr17 40976457 40976458 rs9914309
chr17 40979046 40979047 rs16968023
chr17 40983812 40983813 rs3760208
chr17 40984099 40984100 kgp13877462
chr17 40994149 40994150 kgp13944006
chr17 40995647 40995648 kgp13954635
chr17 40996084 40996085 rs8066167
chr17 40996616 40996617 kgp13850671
chr17 40999302 40999303 rs35296742
chr17 41002663 41002664 kgp13890082
chr17 41004502 41004503 kgp14011907
chr17 41004680 41004681 kgp13973724
chr17 41007783 41007784 kgp13926216
chr17 41008356 41008357 kgp13991184
chr17 41008759 41008760 kgp14100930
chr17 41009957 41009958 kgp6604179
chr17 41011830 41011831 rs9908851
chr17 41020449 41020450 kgp13873855
chr17 41022347 41022348 rs7211153
chr17 41023370 41023371 kgp2380911
chr17 41023644 41023645 kgp13840763
chr17 41024229 41024230 kgp14082709
chr17 41028826 41028827 kgp6066520
chr17 41030827 41030828 kgp14041637
chr17 41034340 41034341 rs9895526
chr17 41038804 41038805 kgp2938189
chr17 41039561 41039562 rs692386
chr17 41039650 41039651 rs7212175
chr17 41045149 41045150 kgp14059451
chr17 41051479 41051480 rs7209982
chr17 41051982 41051983 kgp712980
chr17 41054673 41054674 kgp13942395
chr17 41056098 41056099 kgp13994058
chr17 41056259 41056260 rs7213700
chr17 41056282 41056283 kgp9517119
chr17 41058484 41058485 rs161634
chr17 41059013 41059014 rs161630
chr17 41059630 41059631 kgp13905623
chr17 41059794 41059795 rs161626
chr17 41059904 41059905 rs161625
chr17 41059914 41059915 kgp10062956
chr17 41061488 41061489 rs161622
chr17 41062267 41062268 rs161621
chr17 41063465 41063466 rs2229611
chr17 41064169 41064170 kgp6594781
chr17 41064454 41064455 kgp13868163
chr17 41068008 41068009 rs4349197
chr17 41068038 41068039 kgp14115319
chr17 41071395 41071396 rs692198
chr17 41071822 41071823 kgp175328
chr17 41072960 41072961 kgp14044575
chr17 41074486 41074487 rs323495
chr17 41079373 41079374 rs8067341
chr17 41084287 41084288 kgp11182059
chr17 41085241 41085242 kgp13947139
chr17 41085682 41085683 rs2670854
chr17 41086718 41086719 kgp12561087
chr17 41089245 41089246 kgp13972537
chr17 41089801 41089802 rs507598
chr17 41096397 41096398 rs2670867
chr17 41098107 41098108 rs528854
chr17 41098190 41098191 rs527997
chr17 41101440 41101441 rs9891680
chr17 41104749 41104750 rs12940307
chr17 41107284 41107285 kgp7499
chr17 41110109 41110110 kgp3665050
chr17 41113131 41113132 kgp3019708
chr17 41113173 41113174 kgp5962283
chr17 41116233 41116234 rs690941
chr17 41118619 41118620 kgp13958966
chr17 41118723 41118724 rs2670863
chr17 41122442 41122443 rs2670866
chr17 41127447 41127448 rs6503721
chr17 41131174 41131175 rs9889910
chr17 41131621 41131622 kgp13864364
chr17 41131644 41131645 kgp7006419
chr17 41132250 41132251 kgp13867660
chr17 41133070 41133071 kgp4378418
chr17 41133241 41133242 rs550285
chr17 41134411 41134412 rs2667945
chr17 41136797 41136798 kgp2686319
chr17 41137500 41137501 rs12944462
chr17 41137654 41137655 kgp10851143
chr17 41144891 41144892 kgp251790
chr17 41145295 41145296 kgp6812741
chr17 41145526 41145527 rs1043284
chr17 41145633 41145634 kgp2448740
chr17 41149708 41149709 rs323505
chr17 41150520 41150521 rs691997
chr17 41150948 41150949 kgp3689723
chr17 41151742 41151743 rs691711
chr17 41154599 41154600 rs8076790
chr17 41154816 41154817 kgp1119354
chr17 41156509 41156510 rs2355691
chr17 41162433 41162434 kgp13987358
chr17 41165492 41165493 kgp11310008
chr17 41165733 41165734 rs443759
chr17 41165877 41165878 kgp5694310
chr17 41166416 41166417 rs10840
chr17 41170897 41170898 rs429464
chr17 41170958 41170959 kgp4971030
chr17 41173085 41173086 rs9912587
chr17 41176687 41176688 rs2298862
chr17 41179863 41179864 rs915945
chr17 41180771 41180772 rs12944458
chr17 41181296 41181297 kgp11591471
chr17 41182661 41182662 kgp7935521
chr17 41183463 41183464 kgp13997094
chr17 41188341 41188342 rs9911630
chr17 41190582 41190583 kgp8636919
chr17 41190714 41190715 rs4793189
chr17 41191128 41191129 rs11657053
chr17 41192021 41192022 kgp6303324
chr17 41196407 41196408 rs12516
chr17 41197273 41197274 rs8176318
chr17 41197658 41197659 kgp14005053
chr17 41203590 41203591 rs8176296
chr17 41206096 41206097 kgp14003130
chr17 41211652 41211653 rs8176273
chr17 41213995 41213996 rs8176265
chr17 41215805 41215806 rs8176259
chr17 41215824 41215825 rs3092994
chr17 41216204 41216205 kgp7756124
chr17 41216340 41216341 rs8176255
chr17 41217379 41217380 kgp14080190
chr17 41218332 41218333 rs4793194
chr17 41218371 41218372 rs8176240
chr17 41218804 41218805 kgp11674661
chr17 41221595 41221596 rs8176225
chr17 41223093 41223094 kgp11800994
chr17 41223537 41223538 rs8176218
chr17 41225444 41225445 kgp9858773
chr17 41231901 41231902 rs4793197
chr17 41234469 41234470 rs1060915
chr17 41237952 41237953 rs3950989
chr17 41240276 41240277 kgp8565374
chr17 41240749 41240750 rs8176165
chr17 41241389 41241390 rs8176161
chr17 41242075 41242076 rs8176156
chr17 41242077 41242078 kgp7982144
chr17 41243189 41243190 rs799916
chr17 41243999 41244000 rs16942
chr17 41244434 41244435 rs16941
chr17 41244935 41244936 rs799917
chr17 41245236 41245237 rs16940
chr17 41245465 41245466 kgp9230030
chr17 41247121 41247122 rs8176150
chr17 41249093 41249094 rs8176145
chr17 41257133 41257134 rs799912
chr17 41258945 41258946 rs799913
chr17 41259048 41259049 rs8176126
chr17 41259780 41259781 rs799914
chr17 41264738 41264739 kgp3534380
chr17 41265775 41265776 rs8176109
chr17 41270234 41270235 kgp13976705
chr17 41270354 41270355 rs9895855
chr17 41276246 41276247 rs3765640
chr17 41281024 41281025 kgp14033607
chr17 41283376 41283377 rs11653069
chr17 41286041 41286042 rs9903725
chr17 41286821 41286822 kgp4805874
chr17 41287144 41287145 kgp3720695
chr17 41294275 41294276 kgp3090694
chr17 41295488 41295489 rs11652332
chr17 41298854 41298855 rs4793211
chr17 41301708 41301709 rs12936816
chr17 41303110 41303111 kgp13832568
chr17 41310494 41310495 rs1973646
chr17 41321909 41321910 rs9908805
chr17 41325674 41325675 kgp14020375
chr17 41326086 41326087 rs11650132
chr17 41327620 41327621 kgp6257990
chr17 41327649 41327650 kgp22805103
chr17 41328094 41328095 rs4239149
chr17 41328222 41328223 rs4239150
chr17 41329009 41329010 kgp4444871
chr17 41329846 41329847 rs11651623
chr17 41329875 41329876 kgp13861688
chr17 41330023 41330024 kgp2007652
chr17 41330711 41330712 kgp14069856
chr17 41331305 41331306 rs11653460
chr17 41331459 41331460 rs11653231
chr17 41331596 41331597 kgp10404859
chr17 41331815 41331816 rs12936831
chr17 41332803 41332804 kgp6938675
chr17 41332803 41332804 rs9904555
chr17 41341983 41341984 rs8070085
chr17 41343459 41343460 kgp14106858
chr17 41349712 41349713 kgp5925761
chr17 41352642 41352643 kgp10825944
chr17 41353409 41353410 rs17599948
chr17 41353805 41353806 kgp2184202
chr17 41354887 41354888 kgp10346093
chr17 41361959 41361960 kgp2651187
chr17 41362720 41362721 kgp3251367
chr17 41364248 41364249 kgp13917209
chr17 41370983 41370984 kgp767588
chr17 41371843 41371844 rs13851
chr17 41371957 41371958 kgp5993708
chr17 41375554 41375555 rs17600371
chr17 41375596 41375597 kgp5222422
chr17 41386573 41386574 kgp4060412
chr17 41393294 41393295 rs17600502
chr17 41403710 41403711 rs4430789
chr17 41408268 41408269 kgp8975518
chr17 41409958 41409959 rs7210527
chr17 41414024 41414025 kgp2713242
chr17 41414292 41414293 kgp10147560
chr17 41424252 41424253 rs9646417
chr17 41427402 41427403 rs4793230
chr17 41428060 41428061 rs11651341
chr17 41431807 41431808 rs4534897
chr17 41433659 41433660 rs4474733
chr17 41436182 41436183 rs4793234
chr17 41441212 41441213 kgp13894561
chr17 41442750 41442751 rs11657004
chr17 41444246 41444247 kgp3488620
chr17 41444543 41444544 kgp3133835
chr17 41444994 41444995 kgp4844373
chr17 41445144 41445145 rs9912203
chr17 41445430 41445431 kgp13913576
chr17 41445558 41445559 kgp13975642
chr17 41447252 41447253 kgp1817543
chr17 41448343 41448344 kgp14011394
chr17 41454624 41454625 kgp5697724
chr17 41454708 41454709 kgp2647016
chr17 41458613 41458614 rs9890403
chr17 41458727 41458728 kgp3853774
chr17 41460438 41460439 kgp11168058
chr17 41462228 41462229 rs4792990
chr17 41462674 41462675 kgp330160
chr17 41463964 41463965 kgp483750
chr17 41465931 41465932 kgp22729191
chr17 41465978 41465979 kgp13930229
chr17 41475078 41475079 rs12450913
chr17 41475942 41475943 rs1871338
chr17 41478365 41478366 kgp14040432
chr17 41478386 41478387 kgp13836149
chr17 41479454 41479455 kgp5007170
chr17 41484483 41484484 kgp14012239
chr17 41485112 41485113 rs8065595
chr17 41487102 41487103 rs2086247
chr17 41488791 41488792 kgp7442022
chr17 41490160 41490161 rs8068764
chr17 41492308 41492309 kgp8756399
chr17 41495422 41495423 kgp3779481
chr17 41496302 41496303 kgp13974623
chr17 41501294 41501295 rs7215223
chr17 41503564 41503565 kgp13907313
chr17 41504162 41504163 kgp13903830
chr17 41505037 41505038 kgp14087158
chr17 41509465 41509466 kgp2909102
chr17 41510849 41510850 rs11079387
chr17 41513264 41513265 kgp11073688
chr17 41518971 41518972 kgp6443452
chr17 41520811 41520812 kgp14052166
chr17 41521628 41521629 kgp14020144
chr17 41521665 41521666 rs1984518
chr17 41522212 41522213 kgp1086209
chr17 41522979 41522980 kgp6014938
chr17 41524942 41524943 kgp14046510
chr17 41526525 41526526 rs732508
chr17 41527211 41527212 kgp212233
chr17 41530793 41530794 kgp8437523
chr17 41532263 41532264 kgp14048570
chr17 41532281 41532282 kgp13968669
chr17 41532423 41532424 kgp3397637
chr17 41533829 41533830 rs9910994
chr17 41534278 41534279 kgp7503278
chr17 41538782 41538783 kgp1715944
chr17 41542366 41542367 kgp13959015
chr17 41544594 41544595 kgp14026286
chr17 41546122 41546123 rs1463558
chr17 41546175 41546176 kgp14053143
chr17 41546586 41546587 kgp13832534
chr17 41550077 41550078 kgp14021907
chr17 41555473 41555474 rs9905358
chr17 41555779 41555780 kgp3835165
chr17 41557428 41557429 kgp852933
chr17 41557973 41557974 rs9903373
chr17 41559784 41559785 rs3809751
chr17 41560733 41560734 rs7214914
chr17 41562471 41562472 kgp4071866
chr17 41562472 41562473 rs9898065
chr17 41562541 41562542 kgp8699960
chr17 41569024 41569025 rs2127224
chr17 41570426 41570427 kgp1046737
chr17 41573086 41573087 kgp2513957
chr17 41573729 41573730 rs12602059
chr17 41573853 41573854 kgp14094592
chr17 41575507 41575508 rs9891112
chr17 41578496 41578497 rs8079750
chr17 41586684 41586685 rs8064459
chr17 41587890 41587891 rs9908030
chr17 41590414 41590415 rs16939916
chr17 41594167 41594168 rs9895324
chr17 41598939 41598940 kgp7959006
chr17 41599382 41599383 kgp906664
chr17 41599402 41599403 kgp14007117
chr17 41600799 41600800 rs9892162
chr17 41601621 41601622 kgp14109220
chr17 41601910 41601911 rs3179927
chr17 41602517 41602518 rs1971
chr17 41603160 41603161 rs9908559
chr17 41603881 41603882 rs9915640
chr17 41606176 41606177 kgp14070578
chr17 41607596 41607597 kgp13961014
chr17 41610397 41610398 rs2242598
chr17 41612988 41612989 kgp13961308
chr17 41614212 41614213 rs35714338
chr17 41614300 41614301 kgp14109361
chr17 41615829 41615830 rs12948043
chr17 41616032 41616033 kgp13999129
chr17 41621998 41621999 rs2293015
chr17 41622604 41622605 kgp13938511
chr17 41622739 41622740 kgp12157384
chr17 41623669 41623670 kgp9679756
chr17 41626577 41626578 kgp9279104
chr17 41627529 41627530 rs28659819
chr17 41628291 41628292 rs12603053
chr17 41629648 41629649 kgp9209970
chr17 41631257 41631258 rs12103443
chr17 41635570 41635571 kgp14028025
chr17 41636309 41636310 rs12103666
chr17 41640257 41640258 kgp13953927
chr17 41641392 41641393 rs7223922
chr17 41642251 41642252 kgp4075997
chr17 41642867 41642868 rs9899005
chr17 41644669 41644670 kgp3776296
chr17 41645919 41645920 rs7207942
chr17 41651165 41651166 kgp10794858
chr17 41651884 41651885 kgp1735256
chr17 41653439 41653440 rs12941944
chr17 41659860 41659861 kgp8323789
chr17 41660077 41660078 kgp7906565
chr17 41660080 41660081 rs4792901
chr17 41660681 41660682 kgp5716669
chr17 41661589 41661590 rs9897859
chr17 41661626 41661627 kgp6419770
chr17 41666422 41666423 rs939358
chr17 41667526 41667527 kgp7893986
chr17 41672327 41672328 kgp13992383
chr17 41673328 41673329 rs1728171
chr17 41673844 41673845 kgp29374
chr17 41673989 41673990 rs1320304
chr17 41674975 41674976 kgp4169043
chr17 41675701 41675702 rs1715740
chr17 41676236 41676237 kgp9453018
chr17 41680925 41680926 rs1613373
chr17 41682424 41682425 kgp7704028
chr17 41682982 41682983 kgp8190540
chr17 41682986 41682987 kgp4506614
chr17 41683785 41683786 kgp8947092
chr17 41687609 41687610 rs2880540
chr17 41689335 41689336 kgp7268311
chr17 41689962 41689963 rs4793006
chr17 41690004 41690005 kgp6829773
chr17 41691520 41691521 kgp2729985
chr17 41691525 41691526 rs1004357
chr17 41692605 41692606 rs2074439
chr17 41693394 41693395 rs11079736
chr17 41694339 41694340 kgp10680000
chr17 41694915 41694916 kgp14026480
chr17 41695427 41695428 rs513495
chr17 41696369 41696370 rs16940051
chr17 41698199 41698200 rs8071512
chr17 41699962 41699963 rs575873
chr17 41702533 41702534 kgp1711045
chr17 41703553 41703554 rs8064916
chr17 41705616 41705617 kgp3103114
chr17 41705797 41705798 rs9910941
chr17 41705953 41705954 kgp820187
chr17 41707081 41707082 kgp885074
chr17 41707704 41707705 kgp13882976
chr17 41708724 41708725 kgp4516818
chr17 41709472 41709473 rs556105
chr17 41711426 41711427 rs505649
chr17 41712490 41712491 kgp9899167
chr17 41715232 41715233 rs8081000
chr17 41720231 41720232 kgp10158293
chr17 41721201 41721202 kgp500676
chr17 41722538 41722539 kgp8535615
chr17 41724657 41724658 rs12452858
chr17 41726204 41726205 kgp11801074
chr17 41726324 41726325 rs4793011
chr17 41726990 41726991 kgp4993510
chr17 41729226 41729227 rs12941802
chr17 41729298 41729299 rs3785806
chr17 41729607 41729608 kgp7866518
chr17 41730152 41730153 kgp13913269
chr17 41730184 41730185 kgp3547825
chr17 41731218 41731219 kgp14102769
chr17 41734135 41734136 rs1811196
chr17 41735119 41735120 rs739769
chr17 41735346 41735347 rs739770
chr17 41738822 41738823 rs9898682
chr17 41740259 41740260 kgp21558
chr17 41740803 41740804 kgp10108935
chr17 41745274 41745275 kgp11287616
chr17 41748041 41748042 kgp2895749
chr17 41748450 41748451 rs1398882
chr17 41749362 41749363 kgp10677045
chr17 41753064 41753065 kgp11970510
chr17 41753788 41753789 rs1405952
chr17 41753851 41753852 kgp7394595
chr17 41754255 41754256 kgp4284051
chr17 41756980 41756981 kgp3861353
chr17 41757609 41757610 rs16940093
chr17 41760391 41760392 rs1398883
chr17 41761740 41761741 kgp11738305
chr17 41763106 41763107 kgp3803777
chr17 41764994 41764995 rs2063680
chr17 41767974 41767975 rs9901754
chr17 41768050 41768051 rs9912855
chr17 41771590 41771591 rs12937489
chr17 41772004 41772005 rs9911324
chr17 41773813 41773814 rs1107748
chr17 41774587 41774588 kgp13847673
chr17 41775042 41775043 kgp4851131
chr17 41775148 41775149 kgp14095620
chr17 41776685 41776686 rs12600549
chr17 41777619 41777620 kgp14022120
chr17 41780299 41780300 kgp13844004
chr17 41780483 41780484 rs9911277
chr17 41780979 41780980 kgp6379818
chr17 41781159 41781160 kgp10314666
chr17 41782778 41782779 rs8068071
chr17 41785376 41785377 kgp94327
chr17 41786075 41786076 rs1881107
chr17 41789964 41789965 rs7220711
chr17 41790852 41790853 kgp4469124
chr17 41791723 41791724 kgp6540907
chr17 41796892 41796893 kgp13905687
chr17 41797691 41797692 kgp7872763
chr17 41798665 41798666 kgp11319642
chr17 41798823 41798824 kgp6766133
chr17 41799589 41799590 rs1877632
chr17 41800655 41800656 kgp11284866
chr17 41803983 41803984 rs8078538
chr17 41804039 41804040 kgp14008658
chr17 41805258 41805259 rs7216471
chr17 41807330 41807331 rs1513670
chr17 41809846 41809847 rs1534402
chr17 41810086 41810087 rs8071304
chr17 41810312 41810313 kgp5897891
chr17 41811161 41811162 kgp10313664
chr17 41813368 41813369 rs9783823
chr17 41814007 41814008 rs9303537
chr17 41814975 41814976 kgp7598824
chr17 41821085 41821086 rs7222683
chr17 41821746 41821747 kgp13921789
chr17 41823224 41823225 kgp2152617
chr17 41823401 41823402 rs9910135
chr17 41824095 41824096 rs16940166
chr17 41824638 41824639 kgp296793
chr17 41824763 41824764 kgp13973304
chr17 41825672 41825673 kgp13914764
chr17 41829295 41829296 rs851062
chr17 41831306 41831307 kgp13983879
chr17 41831705 41831706 kgp7933348
chr17 41835214 41835215 rs865429
chr17 41836622 41836623 rs851054
chr17 41839068 41839069 kgp2198579
chr17 41840055 41840056 kgp10280236
chr17 41840801 41840802 rs1234612
chr17 41842936 41842937 rs1230395
chr17 41844537 41844538 kgp14060477
chr17 41844688 41844689 rs1230397
chr17 41845234 41845235 rs1230398
chr17 41845402 41845403 GA014468
chr17 41845450 41845451 kgp3915699
chr17 41845450 41845451 rs1230400
chr17 41845823 41845824 kgp9564062
chr17 41846581 41846582 kgp14106171
chr17 41849103 41849104 kgp13915057
chr17 41851991 41851992 kgp14116351
chr17 41856621 41856622 rs2074143
chr17 41857868 41857869 kgp10572837
chr17 41858025 41858026 rs2301682
chr17 41859552 41859553 kgp13854082
chr17 41860754 41860755 kgp9425678
chr17 41861683 41861684 rs7215012
chr17 41861888 41861889 kgp14108145
chr17 41868310 41868311 rs4793031
chr17 41877390 41877391 kgp967192
chr17 41878165 41878166 rs8077889
chr17 41878700 41878701 kgp13994385
chr17 41879626 41879627 rs4793033
chr17 41881708 41881709 rs1034636
chr17 41881940 41881941 kgp14062421
chr17 41883886 41883887 rs16940227
chr17 41885989 41885990 kgp14072704
chr17 41892327 41892328 kgp13856299
chr17 41893359 41893360 kgp1208941
chr17 41894029 41894030 rs7221673
chr17 41894113 41894114 kgp13919622
chr17 41898970 41898971 rs11079838
chr17 41901246 41901247 kgp13985947
chr17 41905212 41905213 kgp14100294
chr17 41906661 41906662 rs8076351
chr17 41907194 41907195 kgp13885735
chr17 41907508 41907509 kgp12136266
chr17 41907729 41907730 kgp13874011
chr17 41907960 41907961 kgp13844969
chr17 41912048 41912049 kgp5413278
chr17 41913986 41913987 kgp2572958
chr17 41917002 41917003 kgp9640012
chr17 41917495 41917496 kgp14067630
chr17 41917961 41917962 kgp5586006
chr17 41921569 41921570 kgp12022283
chr17 41923187 41923188 rs7221039
chr17 41930106 41930107 rs4792921
chr17 41930568 41930569 rs4793040
chr17 41930993 41930994 kgp14031452
chr17 41931374 41931375 rs12453522
chr17 41931536 41931537 kgp8319819
chr17 41932209 41932210 kgp10039438
chr17 41934590 41934591 rs8066672
chr17 41934911 41934912 kgp14019812
chr17 41935063 41935064 kgp1943941
chr17 41935390 41935391 kgp13862790
chr17 41935628 41935629 rs746742
chr17 41936841 41936842 kgp8142379
chr17 41938184 41938185 rs16940272
chr17 41939338 41939339 rs16940274
chr17 41939437 41939438 kgp13864083
chr17 41940359 41940360 kgp7398287
chr17 41941907 41941908 kgp8696523
chr17 41946179 41946180 rs231531
chr17 41948361 41948362 kgp13870841
chr17 41951051 41951052 kgp6529794
chr17 41952815 41952816 kgp13934380
chr17 41953201 41953202 kgp13907261
chr17 41953211 41953212 rs231524
chr17 41953294 41953295 kgp9356967
chr17 41953997 41953998 rs231523
chr17 41954045 41954046 kgp11933693
chr17 41955157 41955158 rs231521
chr17 41956789 41956790 kgp3257469
chr17 41959807 41959808 rs124721
chr17 41960342 41960343 rs124719
chr17 41961450 41961451 rs231518
chr17 41964082 41964083 kgp5928840
chr17 41970190 41970191 rs231506
chr17 41973506 41973507 kgp7497170
chr17 41975420 41975421 kgp13943156
chr17 41979765 41979766 kgp2361769
chr17 41982011 41982012 rs231485
chr17 41983487 41983488 kgp8814470
chr17 41987440 41987441 rs105025
chr17 41988991 41988992 rs3760360
chr17 41990861 41990862 rs1631484
chr17 41992099 41992100 kgp13920679
chr17 41992616 41992617 kgp3288551
chr17 41992720 41992721 kgp4493156
chr17 41992950 41992951 kgp9366733
chr17 42002021 42002022 kgp2644818
chr17 42003547 42003548 kgp11389213
chr17 42005740 42005741 rs1731906
chr17 42006258 42006259 kgp3367250
chr17 42011534 42011535 kgp3471137
chr17 42011694 42011695 rs7221263
chr17 42012925 42012926 rs1731893
chr17 42014139 42014140 kgp6851455
chr17 42014795 42014796 kgp2088886
chr17 42019493 42019494 rs231471
chr17 42024368 42024369 kgp3368191
chr17 42027080 42027081 rs1684666
chr17 42030530 42030531 kgp10158939
chr17 42031590 42031591 rs8067852
chr17 42033080 42033081 kgp14089715
chr17 42036199 42036200 rs16940426
chr17 42037381 42037382 rs7214323
chr17 42039356 42039357 rs9892006
chr17 42041272 42041273 rs1731890
chr17 42045211 42045212 rs1642598
chr17 42048469 42048470 kgp14000649
chr17 42051766 42051767 rs2193640
chr17 42051986 42051987 kgp11801161
chr17 42052088 42052089 rs9907468
chr17 42054613 42054614 kgp14118830
chr17 42055145 42055146 kgp5901150
chr17 42055168 42055169 kgp4316734
chr17 42055917 42055918 kgp6894034
chr17 42056479 42056480 kgp5390408
chr17 42060630 42060631 kgp12205728
chr17 42060684 42060685 kgp13874828
chr17 42060789 42060790 kgp13937614
chr17 42061694 42061695 rs1008635
chr17 42062561 42062562 kgp9093195
chr17 42064184 42064185 kgp3103320
chr17 42064986 42064987 rs9895585
chr17 42065924 42065925 rs1618809
chr17 42066951 42066952 kgp13895570
chr17 42067364 42067365 rs16940439
chr17 42067525 42067526 kgp5332709
chr17 42071973 42071974 kgp4101968
chr17 42072558 42072559 kgp11028608
chr17 42072648 42072649 rs1731902
chr17 42074900 42074901 kgp3569348
chr17 42075006 42075007 kgp13942235
chr17 42075136 42075137 kgp14041315
chr17 42078229 42078230 kgp13901988
chr17 42078689 42078690 rs8071775
chr17 42079431 42079432 kgp1559138
chr17 42079564 42079565 kgp2803627
chr17 42084066 42084067 kgp11979894
chr17 42085149 42085150 kgp11934045
chr17 42086179 42086180 rs640631
chr17 42088852 42088853 kgp3124699
chr17 42090586 42090587 kgp966968
chr17 42091212 42091213 rs228779
chr17 42095875 42095876 kgp9076972
chr17 42095976 42095977 kgp14008315
chr17 42099487 42099488 rs228787
chr17 42101278 42101279 kgp14009834
chr17 42103441 42103442 kgp11328237
chr17 42105738 42105739 kgp9817781
chr17 42107708 42107709 rs423757
chr17 42108365 42108366 rs16940462
chr17 42109825 42109826 rs2523165
chr17 42111554 42111555 rs8080383
chr17 42114671 42114672 rs2285750
chr17 42116055 42116056 rs228754
chr17 42116320 42116321 kgp11090038
chr17 42122079 42122080 rs228752
chr17 42125227 42125228 kgp9990393
chr17 42133816 42133817 kgp5532866
chr17 42138391 42138392 rs228762
chr17 42138909 42138910 rs35070466
chr17 42141626 42141627 kgp3980574
chr17 42147584 42147585 kgp13911488
chr17 42152102 42152103 rs3815076
chr17 42152788 42152789 kgp14019139
chr17 42154010 42154011 rs850857
chr17 42154469 42154470 rs375171
chr17 42156060 42156061 kgp14041743
chr17 42157738 42157739 kgp4030408
chr17 42158252 42158253 kgp14075997
chr17 42158309 42158310 rs377963
chr17 42158590 42158591 rs8079948
chr17 42160787 42160788 kgp14078633
chr17 42164845 42164846 kgp14093166
chr17 42164884 42164885 rs228757
chr17 42164969 42164970 kgp14110612
chr17 42165970 42165971 kgp13933061
chr17 42173751 42173752 kgp5961301
chr17 42176590 42176591 rs615070
chr17 42177673 42177674 rs850851
chr17 42179404 42179405 rs2523161
chr17 42179520 42179521 kgp14078887
chr17 42180552 42180553 kgp14062728
chr17 42181795 42181796 rs575798
chr17 42182027 42182028 rs425038
chr17 42182769 42182770 rs400460
chr17 42183155 42183156 rs12948122
chr17 42186421 42186422 rs228765
chr17 42193896 42193897 kgp3866544
chr17 42194108 42194109 kgp3425809
chr17 42196014 42196015 rs453789
chr17 42198169 42198170 rs11079983
chr17 42205875 42205876 rs4239142
chr17 42207883 42207884 kgp337032
chr17 42208002 42208003 kgp14056896
chr17 42208171 42208172 rs11652763
chr17 42212005 42212006 rs9915408
chr17 42213346 42213347 rs2526021
chr17 42223067 42223068 rs227580
chr17 42225249 42225250 kgp13840003
chr17 42225546 42225547 rs227584
chr17 42231881 42231882 kgp13970514
chr17 42231960 42231961 kgp14093312
chr17 42232441 42232442 rs2246287
chr17 42235341 42235342 kgp13845804
chr17 42238624 42238625 rs2905981
chr17 42239348 42239349 rs730228
chr17 42239560 42239561 rs13726
chr17 42246157 42246158 rs6503488
chr17 42248204 42248205 kgp14007522
chr17 42249589 42249590 kgp14114391
chr17 42252162 42252163 rs7213436
chr17 42254010 42254011 kgp11794225
chr17 42254865 42254866 kgp14094097
chr17 42255096 42255097 kgp5994300
chr17 42256128 42256129 kgp13844772
chr17 42256223 42256224 kgp13891766
chr17 42256429 42256430 kgp6306294
chr17 42261587 42261588 rs721769
chr17 42264885 42264886 kgp14017300
chr17 42265441 42265442 rs11080007
chr17 42266217 42266218 rs2240226
chr17 42267948 42267949 kgp14081248
chr17 42268006 42268007 kgp13872110
chr17 42269686 42269687 kgp14081455
chr17 42270067 42270068 kgp5853053
chr17 42270220 42270221 kgp13901095
chr17 42272789 42272790 kgp13979899
chr17 42273001 42273002 kgp13972646
chr17 42281492 42281493 kgp4033132
chr17 42283036 42283037 kgp7033718
chr17 42287518 42287519 rs2071167
chr17 42288660 42288661 rs9892837
chr17 42293244 42293245 kgp13917390
chr17 42293382 42293383 kgp14029293
chr17 42305698 42305699 rs9901595
chr17 42305705 42305706 rs9906669
chr17 42306837 42306838 kgp4449693
chr17 42307051 42307052 kgp14094418
chr17 42317370 42317371 rs4793084
chr17 42318010 42318011 kgp13882603
chr17 42323375 42323376 rs7209801
chr17 42324722 42324723 kgp14035438
chr17 42325355 42325356 rs8066822
chr17 42327476 42327477 rs1465204
chr17 42327492 42327493 rs2072081
chr17 42327873 42327874 kgp14106516
chr17 42330170 42330171 kgp3373277
chr17 42332586 42332587 kgp13904971
chr17 42334949 42334950 rs2252501
chr17 42335684 42335685 rs13306775
chr17 42335943 42335944 kgp14111923
chr17 42337090 42337091 rs2857082
chr17 42337975 42337976 rs2074107
chr17 42338351 42338352 kgp7201012
chr17 42338493 42338494 rs35836399
chr17 42338944 42338945 kgp12417788
chr17 42339302 42339303 kgp3280466
chr17 42339671 42339672 kgp5441099
chr17 42339744 42339745 kgp9658755
chr17 42344551 42344552 kgp9426934
chr17 42344709 42344710 kgp3887738
chr17 42348724 42348725 rs7209090
chr17 42354656 42354657 rs7222501
chr17 42355697 42355698 kgp7087811
chr17 42357772 42357773 rs6503366
chr17 42358594 42358595 kgp6783516
chr17 42359263 42359264 kgp14010698
chr17 42360109 42360110 kgp13872902
chr17 42361039 42361040 kgp13839188
chr17 42361359 42361360 rs2879165
chr17 42362722 42362723 kgp5088934
chr17 42364995 42364996 rs9897959
chr17 42366012 42366013 kgp13899803
chr17 42366576 42366577 kgp9116171
chr17 42370176 42370177 kgp10295796
chr17 42370800 42370801 kgp1274922
chr17 42371879 42371880 kgp13895040
chr17 42372770 42372771 kgp795950
chr17 42375652 42375653 kgp14055437
chr17 42380521 42380522 rs7218381
chr17 42383372 42383373 kgp14018997
chr17 42384313 42384314 rs9912820
chr17 42385100 42385101 kgp13921904
chr17 42387773 42387774 kgp10618849
chr17 42392076 42392077 kgp3581391
chr17 42393493 42393494 rs2074104
chr17 42396488 42396489 kgp13948105
chr17 42398051 42398052 kgp5047709
chr17 42398756 42398757 kgp12226724
chr17 42399753 42399754 kgp9557812
chr17 42405342 42405343 rs9913791
chr17 42405419 42405420 kgp14067062
chr17 42406559 42406560 rs12601548
chr17 42413480 42413481 rs7216307
chr17 42420675 42420676 rs3760365
chr17 42421293 42421294 kgp14081029
chr17 42421861 42421862 kgp91224
chr17 42423664 42423665 rs3785817
chr17 42425312 42425313 rs4792939
chr17 42426939 42426940 rs9897526
chr17 42433864 42433865 kgp14001468
chr17 42437681 42437682 rs708384
chr17 42442343 42442344 rs708382
chr17 42443783 42443784 rs850737
chr17 42449515 42449516 rs35531721
chr17 42449788 42449789 rs5910
chr17 42454462 42454463 kgp5331996
chr17 42454972 42454973 kgp14035538
chr17 42456335 42456336 kgp14016543
chr17 42457676 42457677 kgp14118207
chr17 42459597 42459598 rs35691776
chr17 42460257 42460258 rs7223967
chr17 42472044 42472045 rs2037958
chr17 42472587 42472588 rs1018358
chr17 42474611 42474612 kgp13842822
chr17 42475982 42475983 GA032614
chr17 42482376 42482377 rs8066197
chr17 42484000 42484001 rs4793101
chr17 42484318 42484319 rs8076720
chr17 42495689 42495690 rs9902085
chr17 42497736 42497737 rs9902493
chr17 42501691 42501692 kgp10996794
chr17 42509662 42509663 rs16970731
chr17 42509989 42509990 rs11079140
chr17 42511681 42511682 rs4793103
chr17 42514258 42514259 rs4793105
chr17 42518761 42518762 kgp156509
chr17 42520477 42520478 rs10514855
chr17 42522229 42522230 rs4793106
chr17 42525029 42525030 rs34296662
chr17 42525946 42525947 kgp1085527
chr17 42533403 42533404 rs4793107
chr17 42538052 42538053 rs6503372
chr17 42546873 42546874 rs7502443
chr17 42549879 42549880 rs9899573
chr17 42549991 42549992 rs7501858
chr17 42551548 42551549 rs4792944
chr17 42555017 42555018 kgp22741527
chr17 42555484 42555485 rs9891016
chr17 42557557 42557558 kgp14024995
chr17 42558754 42558755 rs12948063
chr17 42568153 42568154 kgp14000346
chr17 42570345 42570346 rs11867692
chr17 42571103 42571104 rs4793111
chr17 42571677 42571678 kgp13855362
chr17 42572965 42572966 rs35582581
chr17 42574575 42574576 kgp13918642
chr17 42577001 42577002 rs35230974
chr17 42578881 42578882 rs7223926
chr17 42578964 42578965 rs7210568
chr17 42580060 42580061 rs4793113
chr17 42582576 42582577 rs4792946
chr17 42583235 42583236 rs4793114
chr17 42586479 42586480 kgp13841933
chr17 42591526 42591527 kgp22736488
chr17 42592631 42592632 kgp1195667
chr17 42594269 42594270 rs12953211
chr17 42603621 42603622 kgp14104877
chr17 42604850 42604851 kgp10656964
chr17 42607367 42607368 kgp10707529
chr17 42608922 42608923 kgp358309
chr17 42614118 42614119 rs9903356
chr17 42614220 42614221 kgp10728382
chr17 42616314 42616315 rs8076164
chr17 42617075 42617076 rs12453467
chr17 42618322 42618323 kgp8388277
chr17 42624403 42624404 rs4793119
chr17 42625885 42625886 rs4793120
chr17 42628192 42628193 rs8069212
chr17 42629736 42629737 rs4098686
chr17 42631869 42631870 rs12947218
chr17 42635964 42635965 rs7218045
chr17 42636441 42636442 kgp13875974
chr17 42637053 42637054 rs3803869
chr17 42637487 42637488 rs4792948
chr17 42637908 42637909 kgp2106520
chr17 42639726 42639727 rs8072266
chr17 42642073 42642074 rs6503380
chr17 42647250 42647251 kgp1007928
chr17 42649781 42649782 rs9897736
chr17 42650932 42650933 rs4793125
chr17 42652273 42652274 kgp10765042
chr17 42652328 42652329 kgp2215196
chr17 42652857 42652858 kgp13926262
chr17 42655012 42655013 kgp11496426
chr17 42655742 42655743 rs11654001
chr17 42656760 42656761 rs9910962
chr17 42657764 42657765 kgp4684654
chr17 42659400 42659401 kgp11392091
chr17 42659497 42659498 kgp9597039
chr17 42660191 42660192 rs7217026
chr17 42660805 42660806 kgp3454515
chr17 42660867 42660868 kgp2718638
chr17 42661959 42661960 kgp3418624
chr17 42662965 42662966 kgp5109251
chr17 42664696 42664697 kgp5190935
chr17 42665293 42665294 rs8066162
chr17 42666260 42666261 kgp8857716
chr17 42667200 42667201 rs16970865
chr17 42669027 42669028 rs3931605
chr17 42670423 42670424 kgp2364479
chr17 42672238 42672239 rs7217227
chr17 42672462 42672463 rs9908517
chr17 42672662 42672663 rs9889746
chr17 42673670 42673671 kgp5884017
chr17 42674911 42674912 rs10083843
chr17 42675236 42675237 kgp12536466
chr17 42679219 42679220 rs11655190
chr17 42680215 42680216 rs9901510
chr17 42680401 42680402 rs9904409
chr17 42682801 42682802 kgp22739311
chr17 42684672 42684673 kgp286164
chr17 42686891 42686892 kgp4926079
chr17 42688379 42688380 rs3897487
chr17 42693847 42693848 rs17544039
chr17 42694678 42694679 rs12452211
chr17 42697808 42697809 rs7502699
chr17 42699014 42699015 rs8074387
chr17 42700119 42700120 kgp9676654
chr17 42702055 42702056 rs10451262
chr17 42702226 42702227 rs11652903
chr17 42703372 42703373 kgp9877005
chr17 42704792 42704793 rs4793138
chr17 42705508 42705509 rs8072668
chr17 42706782 42706783 kgp7131149
chr17 42709290 42709291 kgp11345111
chr17 42712759 42712760 rs9892157
chr17 42713881 42713882 rs7502079
chr17 42719227 42719228 kgp65371
chr17 42730273 42730274 rs10852995
chr17 42733203 42733204 rs11079280
chr17 42733589 42733590 kgp2656399
chr17 42742524 42742525 rs11656000
chr17 42744237 42744238 kgp9412934
chr17 42745412 42745413 kgp13846288
chr17 42745993 42745994 rs9915850
chr17 42746143 42746144 rs8079488
chr17 42749954 42749955 rs8069752
chr17 42750517 42750518 rs12602991
chr17 42751606 42751607 kgp4066207
chr17 42751642 42751643 kgp10082856
chr17 42752539 42752540 kgp13837207
chr17 42753389 42753390 rs3897490
chr17 42758797 42758798 kgp387514
chr17 42767323 42767324 kgp13932385
chr17 42769640 42769641 kgp205389
chr17 42772550 42772551 rs35429313
chr17 42774692 42774693 rs9902879
chr17 42775216 42775217 rs6503398
chr17 42786207 42786208 kgp1143628
chr17 42796944 42796945 rs6503400
chr17 42799069 42799070 rs8076726
chr17 42799764 42799765 rs16970944
chr17 42800311 42800312 kgp13973680
chr17 42805484 42805485 rs11870875
chr17 42808490 42808491 rs16970956
chr17 42812605 42812606 kgp13850216
chr17 42817931 42817932 kgp3705494
chr17 42823210 42823211 rs6503402
chr17 42824401 42824402 kgp8808975
chr17 42829626 42829627 kgp4310764
chr17 42835128 42835129 rs34839354
chr17 42839065 42839066 rs12940906
chr17 42840932 42840933 kgp12469330
chr17 42842214 42842215 kgp8163432
chr17 42845693 42845694 rs17683047
chr17 42848093 42848094 rs880295
chr17 42848187 42848188 kgp14091845
chr17 42852060 42852061 kgp7717707
chr17 42852609 42852610 kgp12557940
chr17 42853693 42853694 kgp11626628
chr17 42854207 42854208 rs1558085
chr17 42854609 42854610 rs8075210
chr17 42855471 42855472 kgp1197962
chr17 42855553 42855554 rs2070605
chr17 42856356 42856357 rs2270030
chr17 42858314 42858315 kgp4437579
chr17 42858493 42858494 kgp636639
chr17 42860325 42860326 rs4043263
chr17 42863964 42863965 rs4793152
chr17 42867442 42867443 rs8064954
chr17 42870570 42870571 kgp13861698
chr17 42872073 42872074 kgp8574726
chr17 42872360 42872361 kgp5690510
chr17 42872578 42872579 rs758020
chr17 42873791 42873792 rs4793153
chr17 42874869 42874870 rs8064669
chr17 42876864 42876865 kgp63821
chr17 42880752 42880753 rs2108393
chr17 42881354 42881355 kgp14044002
chr17 42882279 42882280 kgp14090843
chr17 42884537 42884538 rs1122109
chr17 42884851 42884852 kgp14055233
chr17 42892794 42892795 rs10853007
chr17 42896376 42896377 rs4793157
chr17 42899250 42899251 kgp11276230
chr17 42914430 42914431 kgp4078879
chr17 42918542 42918543 kgp3564640
chr17 42918965 42918966 kgp2569417
chr17 42920928 42920929 rs11871429
chr17 42921611 42921612 kgp10370941
chr17 42923397 42923398 rs7213960
chr17 42923421 42923422 kgp10671627
chr17 42924802 42924803 rs9910475
chr17 42925558 42925559 rs12164
chr17 42926772 42926773 kgp5626175
chr17 42927627 42927628 rs2231647
chr17 42927720 42927721 kgp11554811
chr17 42927720 42927721 rs1071682
chr17 42927964 42927965 rs2304987
chr17 42928053 42928054 rs2304986
chr17 42929969 42929970 kgp2111018
chr17 42932243 42932244 rs2289672
chr17 42934414 42934415 kgp1157912
chr17 42934693 42934694 kgp5300853
chr17 42935058 42935059 kgp3559338
chr17 42937748 42937749 kgp6021016
chr17 42939169 42939170 rs9910260
chr17 42939188 42939189 kgp12529304
chr17 42940518 42940519 kgp13960841
chr17 42942754 42942755 rs1867287
chr17 42945295 42945296 rs2120276
chr17 42947313 42947314 kgp2859602
chr17 42949441 42949442 kgp3757680
chr17 42949807 42949808 kgp9295906
chr17 42949991 42949992 rs8080227
chr17 42953207 42953208 rs8081531
chr17 42953408 42953409 kgp2953837
chr17 42954780 42954781 kgp4243786
chr17 42955588 42955589 rs9914884
chr17 42957138 42957139 kgp3890129
chr17 42957641 42957642 kgp6631112
chr17 42957854 42957855 rs1443463
chr17 42958551 42958552 kgp6745299
chr17 42961008 42961009 rs2289677
chr17 42961958 42961959 rs1561967
chr17 42962792 42962793 kgp9388606
chr17 42964405 42964406 kgp13931237
chr17 42968100 42968101 kgp5643464
chr17 42968341 42968342 rs8067833
chr17 42968504 42968505 rs8068743
chr17 42973312 42973313 rs9908594
chr17 42976113 42976114 rs8068761
chr17 42976346 42976347 rs16939676
chr17 42978043 42978044 kgp1841252
chr17 42978553 42978554 kgp1294943
chr17 42979155 42979156 rs11079382
chr17 42979591 42979592 rs12451394
chr17 42980188 42980189 kgp605222
chr17 42981103 42981104 rs9904512
chr17 42981498 42981499 rs12937256
chr17 42981653 42981654 rs3826425
chr17 42982287 42982288 rs3744473
chr17 42982728 42982729 rs12222
chr17 42983094 42983095 kgp4363555
chr17 42983192 42983193 kgp7759743
chr17 42983713 42983714 kgp1592411
chr17 42983900 42983901 kgp2251049
chr17 42984376 42984377 rs8067254
chr17 42984686 42984687 GA032617
chr17 42984841 42984842 rs11651396
chr17 42985209 42985210 kgp10148823
chr17 42987481 42987482 rs12941832
chr17 42987522 42987523 kgp1476790
chr17 42987523 42987524 kgp11375937
chr17 42990339 42990340 kgp11578162
chr17 42990809 42990810 kgp1711300
chr17 42992048 42992049 kgp1320094
chr17 42993117 42993118 rs2070935
chr17 42993854 42993855 rs3760379
chr17 42996233 42996234 kgp14079235
chr17 42998422 42998423 kgp3946919
chr17 43000296 43000297 kgp2765199
chr17 43000480 43000481 rs16939730
chr17 43001425 43001426 kgp8931463
chr17 43003483 43003484 rs3169733
chr17 43003577 43003578 kgp1883749
chr17 43003906 43003907 kgp10632578
chr17 43006234 43006235 kgp14043921
chr17 43007950 43007951 rs9908100
chr17 43009796 43009797 rs736866
chr17 43010063 43010064 kgp4880063
chr17 43010450 43010451 rs9894373
chr17 43011907 43011908 rs755547
chr17 43012890 43012891 kgp11148787
chr17 43014883 43014884 rs7212001
chr17 43018560 43018561 kgp3895616
chr17 43021961 43021962 kgp3234329
chr17 43023699 43023700 rs8070376
chr17 43024775 43024776 kgp9445359
chr17 43026874 43026875 rs8075339
chr17 43030678 43030679 rs12941574
chr17 43031391 43031392 rs11079394
chr17 43033224 43033225 rs8073976
chr17 43034206 43034207 kgp175588
chr17 43035376 43035377 rs4793166
chr17 43036259 43036260 rs7225162
chr17 43037916 43037917 kgp6272600
chr17 43038208 43038209 rs1007190
chr17 43039717 43039718 kgp8627829
chr17 43040093 43040094 rs3024291
chr17 43040380 43040381 kgp2695740
chr17 43040557 43040558 kgp6078813
chr17 43043352 43043353 rs3024275
chr17 43044679 43044680 rs3024272
chr17 43047082 43047083 kgp6485623
chr17 43051128 43051129 kgp10794572
chr17 43052088 43052089 kgp13844764
chr17 43052364 43052365 kgp7092074
chr17 43054376 43054377 kgp11509315
chr17 43057584 43057585 rs11871217
chr17 43059070 43059071 kgp8332077
chr17 43059637 43059638 kgp4210879
chr17 43060157 43060158 kgp8665268
chr17 43060254 43060255 kgp12141438
chr17 43064173 43064174 kgp7725241
chr17 43068546 43068547 rs12601260
chr17 43068627 43068628 rs9630726
chr17 43069016 43069017 kgp11931381
chr17 43070256 43070257 kgp9081678
chr17 43071319 43071320 kgp13997300
chr17 43071611 43071612 rs4792963
chr17 43071791 43071792 kgp1497188
chr17 43073852 43073853 kgp7640597
chr17 43076101 43076102 kgp382711
chr17 43077870 43077871 kgp13942056
chr17 43077946 43077947 kgp14020331
chr17 43081973 43081974 rs11652163
chr17 43084811 43084812 rs4793177
chr17 43085339 43085340 kgp5071891
chr17 43086273 43086274 kgp14016703
chr17 43087375 43087376 kgp5423656
chr17 43087837 43087838 kgp13968674
chr17 43090415 43090416 kgp5459089
chr17 43094139 43094140 kgp5347267
chr17 43095853 43095854 kgp10862723
chr17 43096370 43096371 kgp13878570
chr17 43100069 43100070 rs3744474
chr17 43100830 43100831 kgp6590842
chr17 43101280 43101281 kgp12531768
chr17 43101381 43101382 rs7225329
chr17 43102587 43102588 rs708381
chr17 43106843 43106844 rs4413004
chr17 43107588 43107589 kgp2435985
chr17 43108704 43108705 rs7216522
chr17 43111603 43111604 kgp13888466
chr17 43111687 43111688 kgp2087287
chr17 43113190 43113191 kgp9683895
chr17 43114435 43114436 kgp14068477
chr17 43116312 43116313 rs9898793
chr17 43117812 43117813 kgp4582399
chr17 43118176 43118177 rs9915259
chr17 43121307 43121308 rs4793180
chr17 43131479 43131480 kgp1174535
chr17 43132289 43132290 rs4793171
chr17 43132718 43132719 kgp9067587
chr17 43136194 43136195 rs7222240
chr17 43137200 43137201 rs12449933
chr17 43138332 43138333 kgp7186703
chr17 43138408 43138409 kgp13969690
chr17 43140099 43140100 rs12451399
chr17 43140234 43140235 kgp13918886
chr17 43141633 43141634 rs6503415
chr17 43141755 43141756 kgp159841
chr17 43147274 43147275 kgp6521671
chr17 43147350 43147351 rs2040558
chr17 43147581 43147582 rs8066395
chr17 43151079 43151080 kgp13936612
chr17 43158673 43158674 rs916660
chr17 43158901 43158902 kgp3075685
chr17 43163850 43163851 kgp514932
chr17 43168755 43168756 kgp13927523
chr17 43170421 43170422 rs2239920
chr17 43171153 43171154 rs7219596
chr17 43173272 43173273 rs2301597
chr17 43174220 43174221 kgp6429193
chr17 43175905 43175906 kgp12249765
chr17 43179673 43179674 kgp10720676
chr17 43182809 43182810 rs2239924
chr17 43183027 43183028 rs1053733
chr17 43183419 43183420 rs16939858
chr17 43185241 43185242 kgp9723602
chr17 43185367 43185368 kgp13966808
chr17 43185491 43185492 kgp7959740
chr17 43185819 43185820 rs2239925
chr17 43186672 43186673 kgp14055986
chr17 43192820 43192821 rs713101
chr17 43195662 43195663 kgp7046889
chr17 43195698 43195699 kgp10499089
chr17 43195980 43195981 rs3744760
chr17 43196049 43196050 kgp6648559
chr17 43196545 43196546 kgp6085893
chr17 43197084 43197085 rs7217321
chr17 43197122 43197123 rs7221649
chr17 43197592 43197593 rs2129732
chr17 43197674 43197675 kgp7578173
chr17 43198997 43198998 rs7207047
chr17 43199762 43199763 rs11653145
chr17 43200087 43200088 kgp13946563
chr17 43200293 43200294 rs12944434
chr17 43201797 43201798 kgp3344979
chr17 43202187 43202188 rs7224944
chr17 43204590 43204591 kgp7067
chr17 43207425 43207426 kgp5092779
chr17 43207623 43207624 kgp6438729
chr17 43207848 43207849 rs4986169
chr17 43208625 43208626 rs8069937
chr17 43212776 43212777 rs9907332
chr17 43212962 43212963 rs2291447
chr17 43213018 43213019 kgp14091120
chr17 43214153 43214154 kgp14100376
chr17 43215631 43215632 rs1542688
chr17 43216280 43216281 rs4986172
chr17 43216471 43216472 kgp11822957
chr17 43217197 43217198 kgp2903379
chr17 43218676 43218677 kgp6641493
chr17 43221701 43221702 kgp13984283
chr17 43223291 43223292 kgp2527664
chr17 43223315 43223316 kgp491290
chr17 43225593 43225594 kgp7689709
chr17 43228150 43228151 kgp13918994
chr17 43228188 43228189 kgp13976291
chr17 43228490 43228491 kgp7962929
chr17 43229298 43229299 kgp11697625
chr17 43229643 43229644 rs13341389
chr17 43236108 43236109 rs8064386
chr17 43245892 43245893 kgp11077666
chr17 43246455 43246456 kgp13943896
chr17 43247929 43247930 kgp6771434
chr17 43248446 43248447 kgp14011610
chr17 43248580 43248581 rs12450321
chr17 43253118 43253119 rs9912995
chr17 43255341 43255342 rs9901692
chr17 43266486 43266487 kgp11625210
chr17 43266518 43266519 kgp4214255
chr17 43266541 43266542 kgp8503339
chr17 43268266 43268267 kgp1411356
chr17 43273186 43273187 rs12450413
chr17 43274554 43274555 kgp3100558
chr17 43274678 43274679 kgp14020670
chr17 43274733 43274734 kgp14094224
chr17 43277757 43277758 kgp9382445
chr17 43284735 43284736 kgp13854838
chr17 43287641 43287642 kgp11531125
chr17 43289077 43289078 kgp1884150
chr17 43290261 43290262 kgp9500229
chr17 43294323 43294324 kgp8399551
chr17 43294382 43294383 kgp2827710
chr17 43298387 43298388 rs1552458
chr17 43305058 43305059 kgp13863007
chr17 43305130 43305131 rs9916564
chr17 43307718 43307719 kgp5401722
chr17 43309941 43309942 kgp2392032
chr17 43310839 43310840 kgp10123494
chr17 43312699 43312700 rs9903656
chr17 43312830 43312831 kgp399327
chr17 43312892 43312893 rs1989229
chr17 43315546 43315547 kgp5920094
chr17 43316304 43316305 kgp13985285
chr17 43319769 43319770 kgp11005089
chr17 43327308 43327309 kgp5396371
chr17 43327943 43327944 kgp11905167
chr17 43331437 43331438 kgp8601835
chr17 43332014 43332015 rs8065345
chr17 43332364 43332365 kgp6748842
chr17 43334652 43334653 kgp938760
chr17 43334977 43334978 rs4248280
chr17 43336479 43336480 rs4248914
chr17 43336573 43336574 rs4986168
chr17 43336686 43336687 kgp8278512
chr17 43340935 43340936 rs708563
chr17 43341358 43341359 rs11574836
chr17 43342140 43342141 kgp3223667
chr17 43343846 43343847 kgp14008567
chr17 43344072 43344073 kgp6602517
chr17 43348411 43348412 kgp6503336
chr17 43349175 43349176 rs7213493
chr17 43349919 43349920 rs7214657
chr17 43350665 43350666 kgp11587445
chr17 43353422 43353423 kgp4459690
chr17 43353762 43353763 kgp7164282
chr17 43354929 43354930 rs7222751
chr17 43364476 43364477 kgp13994353
chr17 43364913 43364914 rs2074289
chr17 43370480 43370481 rs721579
chr17 43371294 43371295 kgp13937547
chr17 43373399 43373400 kgp14009711
chr17 43376109 43376110 rs9908076
chr17 43376446 43376447 rs2867316
chr17 43377503 43377504 rs9915166
chr17 43383099 43383100 kgp520280
chr17 43385348 43385349 rs12449740
chr17 43390342 43390343 kgp13964938
chr17 43391327 43391328 kgp14088052
chr17 43392207 43392208 rs7216796
chr17 43403004 43403005 rs4792814
chr17 43404147 43404148 kgp11864124
chr17 43405023 43405024 kgp9772654
chr17 43405332 43405333 kgp2633636
chr17 43405845 43405846 kgp14054677
chr17 43409652 43409653 kgp3407018
chr17 43411768 43411769 rs9891633
chr17 43413016 43413017 kgp14077188
chr17 43414433 43414434 rs8079270
chr17 43419847 43419848 kgp2571821
chr17 43421114 43421115 kgp4700315
chr17 43422854 43422855 kgp8104708
chr17 43423489 43423490 kgp13949814
chr17 43430695 43430696 rs7214661
chr17 43433923 43433924 kgp14114984
chr17 43443963 43443964 kgp13941348
chr17 43444132 43444133 kgp10042777
chr17 43444964 43444965 kgp6251732
chr17 43445791 43445792 kgp3792994
chr17 43450098 43450099 kgp11994048
chr17 43453064 43453065 kgp6427147
chr17 43454803 43454804 rs867139
chr17 43455941 43455942 kgp14052494
chr17 43456239 43456240 rs10468514
chr17 43456341 43456342 rs9303471
chr17 43456675 43456676 kgp4366856
chr17 43456768 43456769 rs12952950
chr17 43457885 43457886 kgp8801994
chr17 43459696 43459697 rs4792855
chr17 43459769 43459770 rs6503436
chr17 43460004 43460005 kgp13870178
chr17 43460890 43460891 kgp3120738
chr17 43461459 43461460 rs1230064
chr17 43461480 43461481 rs1230065
chr17 43465072 43465073 kgp13917541
chr17 43465736 43465737 rs1230067
chr17 43466608 43466609 kgp22781491
chr17 43467024 43467025 rs1230073
chr17 43467235 43467236 kgp11872626
chr17 43470155 43470156 rs1230094
chr17 43470759 43470760 kgp9630215
chr17 43471480 43471481 kgp6545001
chr17 43479609 43479610 rs28432011
chr17 43483550 43483551 kgp10462960
chr17 43483773 43483774 rs1230101
chr17 43485218 43485219 rs1230102
chr17 43485550 43485551 kgp10227560
chr17 43485790 43485791 rs1230103
chr17 43487967 43487968 rs1230106
chr17 43493100 43493101 rs12947718
chr17 43499838 43499839 rs12942666
chr17 43500049 43500050 kgp14085710
chr17 43511597 43511598 kgp2633688
chr17 43519550 43519551 kgp13921888
chr17 43539410 43539411 rs7212764
chr17 43545299 43545300 kgp13928799
chr17 43546852 43546853 kgp481867
chr17 43566005 43566006 rs5024835
chr17 43567544 43567545 kgp7454615
chr17 43570225 43570226 rs4523963
chr17 43571455 43571456 rs9913023
chr17 43582681 43582682 rs7209496
chr17 43584798 43584799 kgp13835405
chr17 43584982 43584983 kgp14095314
chr17 43597589 43597590 kgp14107169
chr17 43666921 43666922 kgp9902360
chr17 43706985 43706986 kgp13848162
chr17 43709475 43709476 kgp13923309
chr17 43715077 43715078 kgp14110232
chr17 43717802 43717803 kgp11759577
chr17 43719142 43719143 kgp4886152
chr17 43721982 43721983 kgp14071867
chr17 43726658 43726659 kgp2075991
chr17 43728375 43728376 rs417968
chr17 43731872 43731873 rs1635302
chr17 43732248 43732249 rs8074747
chr17 43733263 43733264 rs1706719
chr17 43735257 43735258 kgp9169784
chr17 43736993 43736994 rs9914490
chr17 43739662 43739663 kgp14106463
chr17 43742332 43742333 kgp14097045
chr17 43744750 43744751 kgp11547654
chr17 43751912 43751913 rs1635291
chr17 43755870 43755871 rs1724400
chr17 43757019 43757020 kgp6193165
chr17 43763839 43763840 kgp4474396
chr17 43766931 43766932 rs9890871
chr17 43767589 43767590 kgp14099577
chr17 43767772 43767773 rs7215239
chr17 43769094 43769095 kgp11826874
chr17 43777312 43777313 rs1724422
chr17 43779961 43779962 rs1724424
chr17 43780478 43780479 kgp8573099
chr17 43781746 43781747 rs1724425
chr17 43782209 43782210 rs8079241
chr17 43783244 43783245 rs1724385
chr17 43783339 43783340 kgp4804234
chr17 43783369 43783370 kgp2611675
chr17 43783759 43783760 rs1724386
chr17 43783952 43783953 kgp12522767
chr17 43784227 43784228 kgp1052251
chr17 43784633 43784634 kgp14018936
chr17 43784776 43784777 rs1617406
chr17 43787352 43787353 kgp4976840
chr17 43788795 43788796 rs1880748
chr17 43793426 43793427 rs1105568
chr17 43795432 43795433 rs11655470
chr17 43796178 43796179 kgp12336214
chr17 43797214 43797215 rs12936495
chr17 43797398 43797399 rs9903984
chr17 43799851 43799852 kgp7483862
chr17 43802505 43802506 rs7218457
chr17 43804772 43804773 kgp22729327
chr17 43805193 43805194 rs9303521
chr17 43811259 43811260 rs1880753
chr17 43812896 43812897 rs12938476
chr17 43813185 43813186 kgp11945935
chr17 43820856 43820857 kgp13947789
chr17 43820892 43820893 kgp5130585
chr17 43821154 43821155 rs6503446
chr17 43821477 43821478 rs8082105
chr17 43825490 43825491 rs8064404
chr17 43826665 43826666 rs1880756
chr17 43827092 43827093 rs9896429
chr17 43829403 43829404 kgp832334
chr17 43830704 43830705 kgp6004732
chr17 43832138 43832139 kgp11094690
chr17 43835280 43835281 kgp3629048
chr17 43836476 43836477 rs11655764
chr17 43839600 43839601 kgp10324489
chr17 43841307 43841308 kgp4303152
chr17 43843860 43843861 rs4792879
chr17 43845745 43845746 kgp1521641
chr17 43848494 43848495 rs7225082
chr17 43851497 43851498 kgp486042
chr17 43854014 43854015 rs12953076
chr17 43855332 43855333 kgp3977801
chr17 43856457 43856458 kgp8042007
chr17 43858704 43858705 kgp1581725
chr17 43859105 43859106 kgp12152363
chr17 43865870 43865871 kgp9090881
chr17 43875416 43875417 kgp10837669
chr17 43875947 43875948 kgp51634
chr17 43876831 43876832 rs4792886
chr17 43877019 43877020 rs4792887
chr17 43880046 43880047 rs110402
chr17 43885366 43885367 rs242924
chr17 43891632 43891633 rs242942
chr17 43891905 43891906 kgp702751
chr17 43893486 43893487 rs171440
chr17 43895578 43895579 rs242939
chr17 43898303 43898304 kgp13879395
chr17 43899208 43899209 rs242936
chr17 43901073 43901074 rs173365
chr17 43910454 43910455 kgp10462714
chr17 43919365 43919366 kgp14066469
chr17 43919680 43919681 rs4792825
chr17 43921291 43921292 kgp14022468
chr17 43923179 43923180 rs242944
chr17 43924336 43924337 rs12373168
chr17 43924411 43924412 kgp5369585
chr17 43928809 43928810 kgp4223458
chr17 43929695 43929696 rs9890016
chr17 43930199 43930200 kgp8379246
chr17 43933306 43933307 kgp12389318
chr17 43935630 43935631 rs962885
chr17 43935837 43935838 rs2301689
chr17 43938469 43938470 rs242933
chr17 43938996 43938997 kgp13955012
chr17 43939224 43939225 kgp8391152
chr17 43941841 43941842 kgp8200263
chr17 43943050 43943051 rs242928
chr17 43945087 43945088 kgp10448445
chr17 43945099 43945100 rs11869096
chr17 43945287 43945288 rs1158660
chr17 43947262 43947263 kgp22729018
chr17 43947516 43947517 kgp14048381
chr17 43955282 43955283 kgp14050031
chr17 43959436 43959437 kgp3723063
chr17 43962561 43962562 kgp2106303
chr17 43968414 43968415 rs7210728
chr17 43973497 43973498 kgp7843746
chr17 43974949 43974950 kgp13853096
chr17 43976234 43976235 kgp10864968
chr17 43979971 43979972 kgp1144094
chr17 43985635 43985636 kgp9108053
chr17 43991375 43991376 kgp14011706
chr17 43991508 43991509 kgp7383119
chr17 43991871 43991872 kgp14046891
chr17 43993375 43993376 kgp1170529
chr17 43994020 43994021 kgp11511348
chr17 43994762 43994763 kgp8924586
chr17 43996932 43996933 kgp11458385
chr17 44004923 44004924 rs16940742
chr17 44008100 44008101 rs8078967
chr17 44010477 44010478 kgp11897017
chr17 44018518 44018519 kgp11905846
chr17 44018763 44018764 rs2435205
chr17 44019711 44019712 rs242557
chr17 44025887 44025888 rs242559
chr17 44034735 44034736 kgp1599295
chr17 44040625 44040626 kgp6578670
chr17 44046191 44046192 kgp488612
chr17 44048037 44048038 rs7220924
chr17 44051227 44051228 kgp13986224
chr17 44051408 44051409 kgp5443265
chr17 44054432 44054433 rs3785883
chr17 44054695 44054696 rs754593
chr17 44058110 44058111 kgp11186736
chr17 44058927 44058928 rs2435207
chr17 44061122 44061123 kgp13983058
chr17 44061976 44061977 kgp13850905
chr17 44063243 44063244 rs2435211
chr17 44064850 44064851 rs8079215
chr17 44065740 44065741 rs919463
chr17 44066463 44066464 kgp1574319
chr17 44067381 44067382 rs2258689
chr17 44068927 44068928 kgp13921327
chr17 44071850 44071851 rs2435200
chr17 44076062 44076063 rs2471738
chr17 44076710 44076711 kgp13834428
chr17 44081063 44081064 rs8070723
chr17 44081177 44081178 kgp3169620
chr17 44083296 44083297 kgp4190358
chr17 44086063 44086064 kgp13984040
chr17 44093291 44093292 kgp9808318
chr17 44101612 44101613 kgp14015031
chr17 44102583 44102584 kgp14008351
chr17 44103805 44103806 kgp14035130
chr17 44105384 44105385 kgp10036173
chr17 44105394 44105395 rs7521
chr17 44105860 44105861 kgp10837879
chr17 44109473 44109474 kgp8754653
chr17 44109473 44109474 rs7220988
chr17 44114655 44114656 kgp14047183
chr17 44115571 44115572 kgp13850039
chr17 44116949 44116950 rs7221390
chr17 44125277 44125278 kgp12019764
chr17 44131304 44131305 rs4792827
chr17 44131766 44131767 rs10853082
chr17 44140747 44140748 rs6503455
chr17 44155731 44155732 rs2066899
chr17 44162229 44162230 kgp10894454
chr17 44163808 44163809 rs2158258
chr17 44163924 44163925 rs8070647
chr17 44166603 44166604 kgp3045933
chr17 44168224 44168225 kgp13962907
chr17 44169807 44169808 rs9904280
chr17 44183589 44183590 kgp9907253
chr17 44184827 44184828 rs4510068
chr17 44189066 44189067 rs7225002
chr17 44197501 44197502 kgp13931682
chr17 44208332 44208333 rs6503458
chr17 44208898 44208899 kgp13913607
chr17 44221260 44221261 rs16940937
chr17 44221539 44221540 kgp14109851
chr17 44222137 44222138 kgp6994835
chr17 44224271 44224272 kgp7885376
chr17 44225893 44225894 kgp14069589
chr17 44227622 44227623 kgp5368618
chr17 44234943 44234944 rs7225176
chr17 44238125 44238126 rs8075479
chr17 44247016 44247017 rs7206949
chr17 44247163 44247164 rs2532274
chr17 44249837 44249838 rs9911018
chr17 44249934 44249935 rs10083827
chr17 44250107 44250108 rs2532269
chr17 44253622 44253623 rs9914164
chr17 44256318 44256319 kgp14044926
chr17 44269292 44269293 kgp8870575
chr17 44280723 44280724 kgp13842527
chr17 44288295 44288296 kgp13843162
chr17 44291398 44291399 kgp11145138
chr17 44306252 44306253 kgp13903769
chr17 44347945 44347946 kgp13853487
chr17 44788309 44788310 kgp7152663
chr17 44789284 44789285 kgp8539807
chr17 44791642 44791643 kgp3649031
chr17 44792034 44792035 kgp10775032
chr17 44795233 44795234 kgp9965677
chr17 44796776 44796777 kgp9538056
chr17 44797819 44797820 rs12947457
chr17 44800045 44800046 rs7224296
chr17 44800109 44800110 rs199454
chr17 44800120 44800121 kgp10709356
chr17 44800424 44800425 kgp654714
chr17 44800945 44800946 rs199453
chr17 44801339 44801340 kgp9437880
chr17 44802773 44802774 rs4968239
chr17 44803661 44803662 rs9895805
chr17 44804852 44804853 rs16941219
chr17 44807704 44807705 kgp5511953
chr17 44808901 44808902 kgp531896
chr17 44809196 44809197 kgp10924289
chr17 44810893 44810894 rs7212013
chr17 44811097 44811098 rs16941389
chr17 44814883 44814884 kgp3328006
chr17 44815742 44815743 kgp1483443
chr17 44816131 44816132 kgp6969530
chr17 44818275 44818276 kgp3207732
chr17 44819518 44819519 kgp621659
chr17 44819564 44819565 kgp94769
chr17 44820121 44820122 kgp1322871
chr17 44820136 44820137 kgp14017543
chr17 44820424 44820425 kgp1351907
chr17 44822661 44822662 kgp2926377
chr17 44828844 44828845 kgp13872460
chr17 44831931 44831932 kgp9369931
chr17 44835871 44835872 rs9903117
chr17 44836652 44836653 kgp10612358
chr17 44837216 44837217 rs199529
chr17 44838685 44838686 kgp7438712
chr17 44843248 44843249 kgp13964066
chr17 44853871 44853872 kgp497512
chr17 44856008 44856009 kgp14036822
chr17 44857134 44857135 kgp4226976
chr17 44859143 44859144 rs415430
chr17 44860457 44860458 kgp11670952
chr17 44860716 44860717 kgp1226252
chr17 44862612 44862613 rs199501
chr17 44863412 44863413 kgp6050252
chr17 44865438 44865439 rs2074404
chr17 44866000 44866001 kgp4208905
chr17 44866142 44866143 kgp12414253
chr17 44866195 44866196 kgp9206944
chr17 44866569 44866570 kgp10543844
chr17 44866726 44866727 rs199496
chr17 44866804 44866805 kgp3324100
chr17 44868186 44868187 rs12452064
chr17 44868429 44868430 kgp22729136
chr17 44869062 44869063 rs199494
chr17 44869566 44869567 kgp4059429
chr17 44870254 44870255 rs7218567
chr17 44871986 44871987 rs111769
chr17 44872941 44872942 kgp8866923
chr17 44873579 44873580 kgp2476535
chr17 44876582 44876583 kgp4143667
chr17 44878267 44878268 rs10514911
chr17 44880524 44880525 kgp4871994
chr17 44883304 44883305 kgp11847213
chr17 44886952 44886953 kgp5358491
chr17 44887767 44887768 kgp6494694
chr17 44888714 44888715 kgp5485428
chr17 44889702 44889703 rs3916033
chr17 44891300 44891301 rs3851781
chr17 44891543 44891544 kgp14110989
chr17 44893293 44893294 kgp14023704
chr17 44899463 44899464 kgp9262283
chr17 44899758 44899759 kgp6936427
chr17 44901448 44901449 kgp12254093
chr17 44902515 44902516 kgp9620864
chr17 44904048 44904049 rs11079738
chr17 44908262 44908263 rs9904865
chr17 44909141 44909142 kgp8630383
chr17 44910267 44910268 kgp13972368
chr17 44910674 44910675 kgp14064386
chr17 44910905 44910906 kgp1684584
chr17 44912900 44912901 rs9894638
chr17 44913766 44913767 kgp3584111
chr17 44914708 44914709 kgp13836814
chr17 44915479 44915480 kgp14008893
chr17 44919255 44919256 kgp13917808
chr17 44919650 44919651 kgp14011490
chr17 44921928 44921929 rs2083797
chr17 44925490 44925491 rs7212246
chr17 44925547 44925548 rs7220040
chr17 44925769 44925770 kgp10516377
chr17 44927815 44927816 rs8074816
chr17 44927917 44927918 kgp7152435
chr17 44927974 44927975 kgp871903
chr17 44931286 44931287 kgp11948280
chr17 44933568 44933569 rs12150651
chr17 44937391 44937392 rs9895603
chr17 44941365 44941366 rs2165846
chr17 44943412 44943413 rs12952746
chr17 44943861 44943862 kgp14017749
chr17 44944875 44944876 kgp3653574
chr17 44946006 44946007 kgp70472
chr17 44947577 44947578 kgp14000025
chr17 44950224 44950225 kgp6201453
chr17 44950252 44950253 kgp12447683
chr17 44951776 44951777 kgp1151453
chr17 44954983 44954984 rs11871306
chr17 44956226 44956227 kgp1099376
chr17 44958936 44958937 rs4968282
chr17 44962968 44962969 rs9893495
chr17 44965595 44965596 rs9910543
chr17 44967907 44967908 kgp1987636
chr17 44967997 44967998 kgp13936802
chr17 44970143 44970144 kgp9689513
chr17 44970669 44970670 kgp4577402
chr17 44970730 44970731 kgp12554729
chr17 44971651 44971652 kgp9238720
chr17 44972809 44972810 kgp3128074
chr17 44974346 44974347 kgp10382085
chr17 44977141 44977142 kgp1814810
chr17 44979704 44979705 rs197943
chr17 44981465 44981466 kgp12577314
chr17 44983180 44983181 kgp12571780
chr17 44984731 44984732 kgp14073633
chr17 44987260 44987261 kgp3912102
chr17 44987732 44987733 kgp7684646
chr17 44987790 44987791 rs12453279
chr17 44988702 44988703 rs4968247
chr17 44990283 44990284 kgp11865595
chr17 44993117 44993118 rs1662596
chr17 44993127 44993128 kgp4481563
chr17 44993707 44993708 kgp12079450
chr17 44993827 44993828 kgp9110482
chr17 44995120 44995121 rs1638449
chr17 44996099 44996100 rs11869840
chr17 44996244 44996245 rs1662576
chr17 44997355 44997356 kgp8184675
chr17 45000546 45000547 GA032652
chr17 45000996 45000997 rs7225428
chr17 45001206 45001207 rs16941273
chr17 45001540 45001541 kgp6008075
chr17 45005094 45005095 rs197920
chr17 45005829 45005830 kgp5639738
chr17 45005983 45005984 kgp14051978
chr17 45007411 45007412 kgp12124875
chr17 45008569 45008570 rs197922
chr17 45008934 45008935 rs1838105
chr17 45009609 45009610 kgp8047128
chr17 45010720 45010721 rs197925
chr17 45012016 45012017 rs16941312
chr17 45012086 45012087 kgp4922654
chr17 45013637 45013638 kgp2225112
chr17 45013715 45013716 kgp4483958
chr17 45014250 45014251 rs16941318
chr17 45015834 45015835 rs7221042
chr17 45016426 45016427 kgp5821799
chr17 45017187 45017188 kgp3674661
chr17 45017240 45017241 rs758391
chr17 45017644 45017645 kgp7195989
chr17 45017780 45017781 kgp5875453
chr17 45017858 45017859 rs758392
chr17 45018417 45018418 kgp3175695
chr17 45018462 45018463 rs1052586
chr17 45018467 45018468 kgp14019471
chr17 45024808 45024809 rs736604
chr17 45026910 45026911 kgp2718060
chr17 45028000 45028001 rs740617
chr17 45029293 45029294 rs3809854
chr17 45029667 45029668 kgp11113870
chr17 45033373 45033374 kgp13968156
chr17 45034001 45034002 rs9303532
chr17 45037333 45037334 kgp8175526
chr17 45038058 45038059 kgp13917526
chr17 45040361 45040362 kgp5775494
chr17 45042078 45042079 rs3760377
chr17 45043483 45043484 rs16941378
chr17 45044146 45044147 rs11079745
chr17 45045429 45045430 kgp8476422
chr17 45045450 45045451 kgp1993935
chr17 45045894 45045895 kgp4168655
chr17 45046864 45046865 kgp3545179
chr17 45046981 45046982 kgp3717676
chr17 45050532 45050533 rs11079746
chr17 45051128 45051129 rs7214920
chr17 45051437 45051438 kgp7129881
chr17 45052252 45052253 kgp2458880
chr17 45052311 45052312 rs7213046
chr17 45053976 45053977 kgp8502438
chr17 45053996 45053997 rs1004485
chr17 45054148 45054149 rs3851788
chr17 45054563 45054564 rs12600452
chr17 45054607 45054608 kgp7861450
chr17 45054815 45054816 kgp1074595
chr17 45055035 45055036 kgp3977385
chr17 45056863 45056864 kgp1615013
chr17 45056927 45056928 kgp1959402
chr17 45057480 45057481 kgp10913343
chr17 45057825 45057826 kgp5014556
chr17 45058441 45058442 rs8081157
chr17 45061076 45061077 kgp12303611
chr17 45062487 45062488 kgp13833903
chr17 45063348 45063349 rs2317996
chr17 45064336 45064337 kgp7017506
chr17 45066364 45066365 rs2316758
chr17 45066487 45066488 kgp6856321
chr17 45066864 45066865 kgp3066761
chr17 45070613 45070614 kgp9950928
chr17 45072033 45072034 rs7210126
chr17 45073736 45073737 rs2316759
chr17 45076746 45076747 kgp14003504
chr17 45080953 45080954 kgp9138430
chr17 45084278 45084279 rs8080126
chr17 45088454 45088455 rs7216950
chr17 45102412 45102413 rs9284376
chr17 45106879 45106880 kgp14112851
chr17 45113186 45113187 kgp22778046
chr17 45133611 45133612 kgp13963604
chr17 45133651 45133652 kgp8613473
chr17 45133663 45133664 kgp12233576
chr17 45138926 45138927 kgp137818
chr17 45143464 45143465 kgp10847043
chr17 45146788 45146789 rs2007723
chr17 45149514 45149515 rs11079750
chr17 45150374 45150375 kgp5026030
chr17 45151548 45151549 kgp5350638
chr17 45155913 45155914 rs7220879
chr17 45158282 45158283 kgp4644730
chr17 45158536 45158537 rs12603314
chr17 45163077 45163078 rs16941569
chr17 45165849 45165850 kgp1006853
chr17 45166125 45166126 rs10514915
chr17 45173661 45173662 rs12950699
chr17 45179336 45179337 kgp14081932
chr17 45183151 45183152 rs11871364
chr17 45187859 45187860 kgp10786628
chr17 45188089 45188090 rs10775405
chr17 45188668 45188669 kgp4631287
chr17 45194761 45194762 rs1713493
chr17 45195849 45195850 rs11079757
chr17 45196143 45196144 kgp13950769
chr17 45196189 45196190 rs1713494
chr17 45198342 45198343 rs731790
chr17 45198399 45198400 rs938904
chr17 45201090 45201091 rs1634269
chr17 45201621 45201622 kgp1026867
chr17 45203970 45203971 kgp13960011
chr17 45204517 45204518 kgp7293470
chr17 45209502 45209503 kgp5810643
chr17 45217375 45217376 rs8071243
chr17 45228468 45228469 rs858679
chr17 45230310 45230311 rs221596
chr17 45230426 45230427 rs11079760
chr17 45234955 45234956 kgp11182230
chr17 45242729 45242730 kgp1049851
chr17 45242864 45242865 kgp13881517
chr17 45244821 45244822 kgp7494110
chr17 45252463 45252464 kgp6032509
chr17 45252583 45252584 rs12947008
chr17 45252826 45252827 kgp13964330
chr17 45257616 45257617 rs764792
chr17 45258311 45258312 kgp10588909
chr17 45259335 45259336 rs11570460
chr17 45265449 45265450 kgp7424144
chr17 45267492 45267493 rs858674
chr17 45271679 45271680 rs858671
chr17 45278789 45278790 rs16941650
chr17 45280027 45280028 kgp7508802
chr17 45281404 45281405 rs1106950
chr17 45284786 45284787 rs9894365
chr17 45285473 45285474 rs2071438
chr17 45287503 45287504 kgp11367400
chr17 45288788 45288789 rs11079763
chr17 45288824 45288825 rs1515752
chr17 45292433 45292434 rs1515751
chr17 45293476 45293477 kgp8511078
chr17 45295670 45295671 kgp13992157
chr17 45296833 45296834 kgp14060017
chr17 45297251 45297252 kgp13856653
chr17 45297862 45297863 kgp14024924
chr17 45298407 45298408 rs867859
chr17 45299043 45299044 kgp13922533
chr17 45299719 45299720 kgp14007244
chr17 45300217 45300218 rs4968309
chr17 45300339 45300340 kgp14090240
chr17 45302079 45302080 kgp2591988
chr17 45306863 45306864 kgp11033307
chr17 45307358 45307359 kgp2782518
chr17 45307927 45307928 rs9895150
chr17 45307943 45307944 kgp7769370
chr17 45308046 45308047 kgp4743919
chr17 45309692 45309693 rs11079764
chr17 45313600 45313601 kgp8906885
chr17 45314012 45314013 kgp12550293
chr17 45315485 45315486 rs11655536
chr17 45316716 45316717 kgp9082221
chr17 45317021 45317022 rs16941731
chr17 45317177 45317178 kgp13978241
chr17 45318079 45318080 kgp10272891
chr17 45318089 45318090 kgp927192
chr17 45318325 45318326 kgp7938998
chr17 45318451 45318452 rs16969966
chr17 45319911 45319912 rs12452359
chr17 45320013 45320014 kgp3793741
chr17 45320513 45320514 kgp2716067
chr17 45321029 45321030 kgp3111710
chr17 45323348 45323349 kgp1636417
chr17 45324292 45324293 rs7223003
chr17 45329378 45329379 kgp1655168
chr17 45329681 45329682 rs2317385
chr17 45330427 45330428 rs3809862
chr17 45330758 45330759 kgp2621051
chr17 45330801 45330802 kgp8584025
chr17 45330826 45330827 kgp12035027
chr17 45333363 45333364 kgp1266676
chr17 45333536 45333537 kgp2329360
chr17 45333742 45333743 kgp6121710
chr17 45333983 45333984 kgp9157962
chr17 45336151 45336152 rs8077375
chr17 45336153 45336154 kgp7621450
chr17 45337948 45337949 rs4525555
chr17 45340420 45340421 kgp9404526
chr17 45341243 45341244 rs884696
chr17 45342128 45342129 rs10514919
chr17 45348020 45348021 rs8074094
chr17 45351117 45351118 rs7209700
chr17 45352934 45352935 kgp3130629
chr17 45353020 45353021 kgp2126068
chr17 45354745 45354746 kgp3766406
chr17 45355226 45355227 rs7217214
chr17 45357488 45357489 rs2292867
chr17 45360729 45360730 rs5918
chr17 45361118 45361119 rs12709458
chr17 45362294 45362295 rs2292699
chr17 45362422 45362423 kgp4175174
chr17 45363177 45363178 rs8064853
chr17 45364539 45364540 kgp730910
chr17 45366990 45366991 kgp13992552
chr17 45367680 45367681 rs2292864
chr17 45368336 45368337 kgp4970138
chr17 45369776 45369777 kgp6467074
chr17 45369788 45369789 kgp3895218
chr17 45370517 45370518 rs7214096
chr17 45370835 45370836 kgp13946341
chr17 45371602 45371603 kgp875021
chr17 45373454 45373455 kgp13845930
chr17 45373570 45373571 kgp7268594
chr17 45374794 45374795 kgp7330176
chr17 45377576 45377577 rs12603582
chr17 45377824 45377825 kgp10781642
chr17 45378040 45378041 rs11867253
chr17 45380001 45380002 rs3760372
chr17 45381822 45381823 rs11869835
chr17 45382946 45382947 kgp14032001
chr17 45385011 45385012 rs3809863
chr17 45386796 45386797 kgp1197163
chr17 45388282 45388283 rs2317676
chr17 45388585 45388586 kgp6215473
chr17 45389111 45389112 kgp13884461
chr17 45391803 45391804 rs7225700
chr17 45393606 45393607 kgp1990882
chr17 45393983 45393984 rs12600865
chr17 45394751 45394752 rs7218813
chr17 45396086 45396087 kgp6793092
chr17 45400907 45400908 rs2271803
chr17 45401756 45401757 rs35161461
chr17 45402278 45402279 kgp3661155
chr17 45403056 45403057 rs12948299
chr17 45403769 45403770 kgp2533554
chr17 45404425 45404426 rs2175288
chr17 45404484 45404485 kgp9563231
chr17 45405143 45405144 kgp8231441
chr17 45406166 45406167 rs11867160
chr17 45406344 45406345 rs7216112
chr17 45410465 45410466 kgp1092511
chr17 45416996 45416997 rs1912481
chr17 45421562 45421563 kgp1263200
chr17 45422627 45422628 rs7214410
chr17 45422732 45422733 rs1996521
chr17 45427966 45427967 kgp22827521
chr17 45435574 45435575 rs16941912
chr17 45438951 45438952 kgp11890878
chr17 45441164 45441165 kgp13999739
chr17 45442048 45442049 rs8079142
chr17 45442362 45442363 rs8075843
chr17 45450286 45450287 rs4494612
chr17 45451521 45451522 kgp4077191
chr17 45451893 45451894 rs4968318
chr17 45453132 45453133 rs2305940
chr17 45454882 45454883 rs1912482
chr17 45454931 45454932 rs2292348
chr17 45455568 45455569 rs2292345
chr17 45455581 45455582 rs4968258
chr17 45456644 45456645 kgp14070919
chr17 45461853 45461854 rs11868143
chr17 45464966 45464967 rs4968319
chr17 45467481 45467482 rs7223649
chr17 45468841 45468842 kgp7322333
chr17 45471227 45471228 rs3752864
chr17 45471442 45471443 rs7217678
chr17 45474029 45474030 kgp8777438
chr17 45474384 45474385 kgp4751286
chr17 45477572 45477573 kgp37722
chr17 45479445 45479446 kgp3743349
chr17 45479916 45479917 rs2175290
chr17 45482856 45482857 rs8075058
chr17 45483228 45483229 rs11651643
chr17 45485045 45485046 rs7501838
chr17 45486650 45486651 rs3736438
chr17 45487434 45487435 kgp9443922
chr17 45490250 45490251 rs3883318
chr17 45491978 45491979 kgp604220
chr17 45501966 45501967 kgp6471480
chr17 45503538 45503539 rs10514928
chr17 45504869 45504870 rs10514929
chr17 45505193 45505194 kgp13872701
chr17 45506829 45506830 kgp14080626
chr17 45510800 45510801 kgp22836464
chr17 45517773 45517774 kgp6774804
chr17 45518192 45518193 kgp13915837
chr17 45537440 45537441 kgp2124478
chr17 45544380 45544381 kgp13920166
chr17 45547077 45547078 rs9912101
chr17 45565211 45565212 kgp6811034
chr17 45575205 45575206 rs9901869
chr17 45578201 45578202 kgp13855468
chr17 45583374 45583375 rs8074149
chr17 45593525 45593526 kgp4273892
chr17 45629707 45629708 kgp14049956
chr17 45671505 45671506 rs4793842
chr17 45676759 45676760 rs8075411
chr17 45686015 45686016 kgp12406178
chr17 45693496 45693497 rs7222225
chr17 45693614 45693615 kgp11499611
chr17 45695831 45695832 kgp5415704
chr17 45695913 45695914 kgp355151
chr17 45698174 45698175 kgp11752821
chr17 45700387 45700388 kgp3607539
chr17 45702098 45702099 GA014527
chr17 45702279 45702280 rs11079784
chr17 45702645 45702646 kgp13871823
chr17 45704030 45704031 rs7210469
chr17 45705441 45705442 kgp4137893
chr17 45707210 45707211 rs4289035
chr17 45707870 45707871 rs1962307
chr17 45711021 45711022 kgp4647908
chr17 45720848 45720849 rs4794001
chr17 45724995 45724996 rs8065669
chr17 45730251 45730252 kgp13927592
chr17 45730898 45730899 rs2317826
chr17 45732604 45732605 rs11870935
chr17 45732773 45732774 rs11871606
chr17 45735705 45735706 rs8078686
chr17 45747425 45747426 kgp13846561
chr17 45750467 45750468 kgp6821540
chr17 45750595 45750596 rs3809868
chr17 45755321 45755322 rs8067263
chr17 45755809 45755810 kgp10158771
chr17 45755953 45755954 kgp2898463
chr17 45757597 45757598 rs7210738
chr17 45759766 45759767 rs7223246
chr17 45762118 45762119 kgp10333942
chr17 45764691 45764692 rs16942199
chr17 45768835 45768836 kgp11087182
chr17 45769235 45769236 rs4794052
chr17 45769550 45769551 rs4794053
chr17 45772446 45772447 rs6503804
chr17 45774071 45774072 rs8078309
chr17 45776033 45776034 kgp14051339
chr17 45776079 45776080 kgp13863281
chr17 45776329 45776330 rs9913503
chr17 45781263 45781264 rs4267364
chr17 45781598 45781599 rs4439799
chr17 45785399 45785400 rs16943870
chr17 45791122 45791123 rs2013383
chr17 45794313 45794314 rs12325797
chr17 45800031 45800032 kgp13891761
chr17 45802644 45802645 kgp5416092
chr17 45804493 45804494 rs4794063
chr17 45805529 45805530 kgp13877882
chr17 45808827 45808828 rs4794067
chr17 45809821 45809822 kgp5993282
chr17 45813433 45813434 kgp5792578
chr17 45813664 45813665 kgp5356461
chr17 45821509 45821510 kgp11024637
chr17 45822091 45822092 rs11650354
chr17 45822578 45822579 kgp6402494
chr17 45822900 45822901 rs11657479
chr17 45823034 45823035 rs17244587
chr17 45823226 45823227 kgp6757406
chr17 45825185 45825186 rs16947058
chr17 45825499 45825500 rs16947078
chr17 45826547 45826548 kgp13931251
chr17 45830947 45830948 rs12950390
chr17 45831946 45831947 kgp8625656
chr17 45834274 45834275 kgp8814039
chr17 45836831 45836832 rs4793640
chr17 45846813 45846814 rs12452164
chr17 45847229 45847230 rs4794110
chr17 45847328 45847329 rs4239166
chr17 45850389 45850390 rs8076527
chr17 45852353 45852354 rs8068453
chr17 45853625 45853626 kgp7030131
chr17 45858116 45858117 kgp5659552
chr17 45858835 45858836 rs11655336
chr17 45863010 45863011 kgp13868954
chr17 45864619 45864620 kgp674485
chr17 45866296 45866297 kgp3809821
chr17 45872874 45872875 kgp14003189
chr17 45873183 45873184 rs12451413
chr17 45876021 45876022 rs11652164
chr17 45878732 45878733 kgp3537926
chr17 45879376 45879377 kgp4355739
chr17 45879492 45879493 kgp14071560
chr17 45880747 45880748 rs4794160
chr17 45881131 45881132 rs9902336
chr17 45881167 45881168 rs17700200
chr17 45881945 45881946 kgp3076258
chr17 45884371 45884372 rs9904503
chr17 45884542 45884543 rs9896712
chr17 45884845 45884846 kgp8472088
chr17 45885686 45885687 rs9907142
chr17 45885755 45885756 rs9911983
chr17 45887141 45887142 rs991108
chr17 45887950 45887951 rs2074189
chr17 45888236 45888237 kgp13858594
chr17 45888250 45888251 kgp6578813
chr17 45888821 45888822 rs9674817
chr17 45889247 45889248 kgp10117106
chr17 45889348 45889349 rs12602461
chr17 45889839 45889840 rs1018903
chr17 45890706 45890707 rs2301690
chr17 45890897 45890898 kgp923790
chr17 45894734 45894735 kgp11599064
chr17 45895316 45895317 kgp330757
chr17 45895352 45895353 rs7214694
chr17 45896477 45896478 kgp3303181
chr17 45899056 45899057 kgp8802588
chr17 45899923 45899924 kgp2305539
chr17 45900829 45900830 kgp22775807
chr17 45900967 45900968 kgp5569344
chr17 45901122 45901123 kgp7355438
chr17 45901377 45901378 kgp11958801
chr17 45904419 45904420 rs16948568
chr17 45905775 45905776 kgp2098235
chr17 45906756 45906757 kgp6335814
chr17 45907598 45907599 kgp3513271
chr17 45908404 45908405 rs7220419
chr17 45908700 45908701 kgp14043771
chr17 45909182 45909183 rs2277693
chr17 45910615 45910616 rs17774272
chr17 45912301 45912302 rs11079797
chr17 45912695 45912696 kgp2833560
chr17 45912695 45912696 rs17701113
chr17 45916705 45916706 kgp13864538
chr17 45916724 45916725 rs2074191
chr17 45917702 45917703 kgp4402181
chr17 45920577 45920578 kgp7956380
chr17 45921905 45921906 rs2325752
chr17 45923018 45923019 kgp5823199
chr17 45923495 45923496 kgp12093851
chr17 45924045 45924046 kgp3760615
chr17 45925889 45925890 rs7212099
chr17 45929201 45929202 kgp13850058
chr17 45930196 45930197 kgp12335156
chr17 45930321 45930322 kgp9818798
chr17 45930538 45930539 kgp7637767
chr17 45930539 45930540 kgp4253594
chr17 45930583 45930584 rs2074185
chr17 45930821 45930822 kgp281871
chr17 45931818 45931819 kgp13863409
chr17 45932022 45932023 kgp3319478
chr17 45933164 45933165 rs16948835
chr17 45933306 45933307 kgp11539478
chr17 45933340 45933341 rs8064241
chr17 45933520 45933521 kgp7478885
chr17 45935453 45935454 kgp7824459
chr17 45936071 45936072 rs4362431
chr17 45936125 45936126 kgp6099194
chr17 45937031 45937032 kgp8683870
chr17 45937446 45937447 rs9904820
chr17 45938104 45938105 kgp10885464
chr17 45940301 45940302 rs2001381
chr17 45943545 45943546 kgp7190834
chr17 45944000 45944001 kgp2023905
chr17 45953032 45953033 rs9944405
chr17 45956578 45956579 kgp7790438
chr17 45956783 45956784 kgp12027677
chr17 45956815 45956816 kgp5010853
chr17 45957462 45957463 rs4794224
chr17 45957590 45957591 rs4794225
chr17 45958466 45958467 kgp2830246
chr17 45959155 45959156 kgp2524508
chr17 45959290 45959291 kgp14013066
chr17 45959995 45959996 kgp5215514
chr17 45960448 45960449 kgp12349616
chr17 45960745 45960746 kgp7163028
chr17 45960864 45960865 rs11654010
chr17 45965942 45965943 rs4450442
chr17 45966107 45966108 kgp8375663
chr17 45968590 45968591 kgp7543093
chr17 45969604 45969605 rs13353189
chr17 45972271 45972272 kgp5484968
chr17 45976388 45976389 rs1133221
chr17 45976737 45976738 kgp8893724
chr17 45982013 45982014 kgp13888690
chr17 45982472 45982473 rs16949270
chr17 45984259 45984260 rs12943152
chr17 45985413 45985414 rs7207225
chr17 45994043 45994044 kgp12095113
chr17 45994093 45994094 rs2228251
chr17 45994153 45994154 kgp12209979
chr17 45994153 45994154 rs2229358
chr17 45994523 45994524 kgp6561935
chr17 45994723 45994724 rs7208707
chr17 45996302 45996303 kgp13863040
chr17 46002743 46002744 kgp1317462
chr17 46007028 46007029 rs9895863
chr17 46007231 46007232 rs2318118
chr17 46010892 46010893 rs17617250
chr17 46015968 46015969 rs3764396
chr17 46017800 46017801 rs2325751
chr17 46019600 46019601 rs16949651
chr17 46020697 46020698 rs11079804
chr17 46021253 46021254 kgp14052005
chr17 46022329 46022330 kgp12068764
chr17 46022888 46022889 kgp12263364
chr17 46023162 46023163 rs9894340
chr17 46023369 46023370 kgp14080358
chr17 46024659 46024660 kgp4939529
chr17 46025815 46025816 kgp13942942
chr17 46026030 46026031 kgp12432935
chr17 46026155 46026156 kgp12124933
chr17 46027101 46027102 kgp13962334
chr17 46027256 46027257 kgp4622677
chr17 46029088 46029089 rs11651753
chr17 46029431 46029432 rs3096
chr17 46030181 46030182 kgp13941620
chr17 46034090 46034091 rs2597169
chr17 46035179 46035180 rs11545723
chr17 46035929 46035930 rs16949784
chr17 46038451 46038452 kgp3493395
chr17 46039542 46039543 kgp1413532
chr17 46042326 46042327 kgp2647438
chr17 46042429 46042430 kgp7088390
chr17 46045494 46045495 rs4794333
chr17 46045620 46045621 rs2923063
chr17 46047328 46047329 rs12941306
chr17 46047655 46047656 rs2597167
chr17 46048156 46048157 kgp7263405
chr17 46049377 46049378 kgp14055580
chr17 46050124 46050125 kgp517687
chr17 46050853 46050854 kgp14109798
chr17 46051416 46051417 kgp14114949
chr17 46052161 46052162 rs2597171
chr17 46053352 46053353 kgp14108885
chr17 46054263 46054264 rs2525087
chr17 46055035 46055036 kgp11138051
chr17 46055105 46055106 rs2597173
chr17 46055166 46055167 kgp13853369
chr17 46055346 46055347 rs2875746
chr17 46056119 46056120 rs12939977
chr17 46059700 46059701 kgp9919734
chr17 46060528 46060529 kgp7224040
chr17 46060840 46060841 rs2597178
chr17 46065045 46065046 kgp5643944
chr17 46070252 46070253 rs1476578
chr17 46073079 46073080 rs8082043
chr17 46076964 46076965 rs2525096
chr17 46077098 46077099 kgp12026261
chr17 46077359 46077360 kgp7557727
chr17 46077881 46077882 kgp13839442
chr17 46079755 46079756 kgp2300886
chr17 46080232 46080233 rs8071778
chr17 46081040 46081041 rs757351
chr17 46081914 46081915 rs2905855
chr17 46082558 46082559 kgp7458727
chr17 46083871 46083872 kgp7824506
chr17 46085288 46085289 kgp10993956
chr17 46089812 46089813 kgp65059
chr17 46093538 46093539 rs882163
chr17 46094037 46094038 kgp823777
chr17 46097152 46097153 rs757352
chr17 46102156 46102157 kgp2339257
chr17 46102903 46102904 kgp367060
chr17 46103759 46103760 rs12051
chr17 46104644 46104645 kgp247207
chr17 46106077 46106078 kgp9279657
chr17 46106633 46106634 kgp10218618
chr17 46107035 46107036 kgp10175031
chr17 46108950 46108951 rs8078698
chr17 46109427 46109428 GA032673
chr17 46110043 46110044 kgp14087047
chr17 46110468 46110469 rs7209072
chr17 46113821 46113822 rs7210041
chr17 46120324 46120325 kgp12232769
chr17 46120766 46120767 rs10491182
chr17 46121227 46121228 rs9903963
chr17 46123003 46123004 kgp7913768
chr17 46123641 46123642 rs9895554
chr17 46125190 46125191 kgp5330454
chr17 46125516 46125517 kgp14102344
chr17 46126115 46126116 rs12602010
chr17 46126372 46126373 rs2023885
chr17 46128121 46128122 rs8067470
chr17 46128358 46128359 GA032674
chr17 46129352 46129353 kgp11176858
chr17 46134797 46134798 kgp5945746
chr17 46135596 46135597 kgp13925068
chr17 46135644 46135645 kgp13853519
chr17 46139208 46139209 kgp624249
chr17 46139568 46139569 rs875065
chr17 46142143 46142144 rs2240120
chr17 46142679 46142680 rs11079806
chr17 46143514 46143515 rs2051821
chr17 46145199 46145200 kgp2431811
chr17 46147038 46147039 rs11651097
chr17 46147806 46147807 rs6847
chr17 46149251 46149252 rs9747665
chr17 46149679 46149680 kgp1648311
chr17 46152321 46152322 kgp3452135
chr17 46152332 46152333 kgp13881483
chr17 46152558 46152559 rs2240122
chr17 46153579 46153580 kgp2993944
chr17 46154201 46154202 kgp9060157
chr17 46167941 46167942 rs7220520
chr17 46168534 46168535 rs7215582
chr17 46173839 46173840 rs8065670
chr17 46180231 46180232 rs11079808
chr17 46184780 46184781 rs4794451
chr17 46184925 46184926 kgp4101315
chr17 46185013 46185014 kgp6348693
chr17 46185334 46185335 kgp11704735
chr17 46185420 46185421 kgp7182339
chr17 46187564 46187565 kgp4064738
chr17 46190389 46190390 kgp11620707
chr17 46190818 46190819 kgp10035390
chr17 46193217 46193218 kgp153820
chr17 46198875 46198876 kgp8553812
chr17 46199591 46199592 kgp11321504
chr17 46200347 46200348 rs1010228
chr17 46204407 46204408 kgp12571820
chr17 46204835 46204836 rs1860862
chr17 46214735 46214736 kgp12434680
chr17 46217456 46217457 kgp2962001
chr17 46218544 46218545 kgp1748960
chr17 46219130 46219131 kgp10560204
chr17 46222043 46222044 rs7208796
chr17 46222658 46222659 rs7223389
chr17 46223378 46223379 kgp521185
chr17 46224828 46224829 kgp10294562
chr17 46224907 46224908 kgp7047606
chr17 46225242 46225243 kgp2820516
chr17 46227845 46227846 kgp2302452
chr17 46229690 46229691 rs208009
chr17 46230837 46230838 kgp4554685
chr17 46230890 46230891 rs16969990
chr17 46231514 46231515 kgp7350212
chr17 46233489 46233490 kgp6963996
chr17 46237989 46237990 rs12947089
chr17 46238275 46238276 kgp9239692
chr17 46239984 46239985 rs208005
chr17 46246468 46246469 kgp9928889
chr17 46248993 46248994 rs12603115
chr17 46251390 46251391 rs1316657
chr17 46252501 46252502 kgp497029
chr17 46257517 46257518 kgp13905848
chr17 46257773 46257774 rs208013
chr17 46258509 46258510 rs11079813
chr17 46259253 46259254 rs12948653
chr17 46260365 46260366 rs3792693
chr17 46260441 46260442 rs3792694
chr17 46261538 46261539 kgp2834606
chr17 46262170 46262171 rs2278868
chr17 46264625 46264626 rs2123341
chr17 46268639 46268640 kgp81091
chr17 46270698 46270699 kgp13877503
chr17 46270856 46270857 rs8072525
chr17 46272382 46272383 kgp14009276
chr17 46280815 46280816 rs6504100
chr17 46280831 46280832 rs6504101
chr17 46284489 46284490 rs16953800
chr17 46288311 46288312 kgp7417334
chr17 46292922 46292923 rs6504108
chr17 46294235 46294236 kgp4799689
chr17 46296203 46296204 kgp1202740
chr17 46310411 46310412 rs2924258
chr17 46319475 46319476 kgp10165938
chr17 46319647 46319648 rs2924256
chr17 46322965 46322966 kgp11458022
chr17 46324959 46324960 rs2924255
chr17 46330059 46330060 rs2938470
chr17 46330117 46330118 kgp2676513
chr17 46330183 46330184 kgp6834028
chr17 46330433 46330434 rs7222593
chr17 46332664 46332665 rs6504135
chr17 46333754 46333755 rs8071222
chr17 46336111 46336112 kgp5903535
chr17 46337572 46337573 kgp3702231
chr17 46338676 46338677 kgp190609
chr17 46339611 46339612 kgp5234647
chr17 46340828 46340829 kgp13846069
chr17 46341040 46341041 rs17694192
chr17 46341992 46341993 kgp13983180
chr17 46342143 46342144 kgp11623338
chr17 46342274 46342275 rs17621199
chr17 46343118 46343119 kgp5309588
chr17 46346999 46347000 kgp427964
chr17 46348353 46348354 rs17694404
chr17 46348383 46348384 rs2924254
chr17 46354672 46354673 rs12948128
chr17 46357119 46357120 rs2084881
chr17 46359277 46359278 kgp9028835
chr17 46359405 46359406 kgp10745842
chr17 46361750 46361751 rs11656589
chr17 46363786 46363787 rs8076655
chr17 46366134 46366135 rs9906193
chr17 46368843 46368844 kgp14105917
chr17 46369291 46369292 rs11655781
chr17 46372289 46372290 rs6504158
chr17 46373670 46373671 rs7221510
chr17 46378581 46378582 kgp13949257
chr17 46381390 46381391 kgp8540394
chr17 46388802 46388803 rs7209855
chr17 46389911 46389912 rs9916227
chr17 46389952 46389953 rs9894812
chr17 46391077 46391078 rs12452212
chr17 46396830 46396831 rs7206951
chr17 46400652 46400653 rs4451990
chr17 46403886 46403887 kgp13845205
chr17 46406545 46406546 rs12451731
chr17 46407433 46407434 rs6504172
chr17 46409704 46409705 kgp13876340
chr17 46409990 46409991 rs7222452
chr17 46412450 46412451 kgp13912491
chr17 46416116 46416117 rs7216202
chr17 46418290 46418291 rs9303544
chr17 46424788 46424789 rs9897162
chr17 46426467 46426468 rs9909002
chr17 46439662 46439663 rs11651669
chr17 46440997 46440998 kgp13905200
chr17 46441440 46441441 rs1553749
chr17 46443593 46443594 rs1912154
chr17 46452021 46452022 kgp13868735
chr17 46452478 46452479 rs2036763
chr17 46456299 46456300 kgp4582236
chr17 46460893 46460894 kgp13841782
chr17 46466162 46466163 rs7209556
chr17 46472711 46472712 rs6504210
chr17 46473685 46473686 rs12449653
chr17 46474117 46474118 rs11079820
chr17 46484754 46484755 rs7217120
chr17 46497965 46497966 rs12941352
chr17 46503957 46503958 rs1553750
chr17 46505695 46505696 kgp11973070
chr17 46509446 46509447 rs3826397
chr17 46510696 46510697 rs1027895
chr17 46513403 46513404 kgp13944622
chr17 46516478 46516479 kgp1454652
chr17 46519104 46519105 kgp3002544
chr17 46519922 46519923 rs7211780
chr17 46526021 46526022 kgp7661882
chr17 46526302 46526303 rs4794678
chr17 46532583 46532584 rs9911434
chr17 46533885 46533886 rs8072770
chr17 46536457 46536458 rs7213163
chr17 46537644 46537645 kgp11573247
chr17 46541144 46541145 kgp12042063
chr17 46542718 46542719 rs9899997
chr17 46543805 46543806 kgp599165
chr17 46546834 46546835 rs7208499
chr17 46548643 46548644 rs9913716
chr17 46549035 46549036 kgp3342556
chr17 46552618 46552619 kgp9166995
chr17 46555183 46555184 kgp14028222
chr17 46555267 46555268 rs17697950
chr17 46555342 46555343 rs8073065
chr17 46555744 46555745 rs16957364
chr17 46560068 46560069 rs6504280
chr17 46561680 46561681 kgp5083534
chr17 46563706 46563707 rs1553754
chr17 46563756 46563757 rs1553755
chr17 46567133 46567134 rs17703660
chr17 46568154 46568155 rs12452773
chr17 46572132 46572133 rs4793854
chr17 46574449 46574450 kgp13839177
chr17 46574490 46574491 rs2325948
chr17 46575030 46575031 rs9904760
chr17 46578825 46578826 kgp13858349
chr17 46580164 46580165 kgp14044426
chr17 46581183 46581184 rs4793870
chr17 46581450 46581451 rs4793871
chr17 46582624 46582625 kgp6729121
chr17 46584015 46584016 kgp1450883
chr17 46585889 46585890 rs925284
chr17 46589559 46589560 rs4793883
chr17 46592178 46592179 kgp10510330
chr17 46592351 46592352 rs4793889
chr17 46594213 46594214 kgp14019120
chr17 46595545 46595546 kgp13879728
chr17 46601056 46601057 rs6416943
chr17 46602431 46602432 rs10853100
chr17 46606221 46606222 rs35621842
chr17 46607020 46607021 kgp6714653
chr17 46607816 46607817 rs7207109
chr17 46607957 46607958 rs12939811
chr17 46609091 46609092 kgp10891283
chr17 46609102 46609103 rs11079828
chr17 46609206 46609207 kgp13853246
chr17 46609917 46609918 rs8073963
chr17 46610027 46610028 rs8079617
chr17 46610645 46610646 rs7406478
chr17 46614101 46614102 rs9905940
chr17 46614754 46614755 kgp4173447
chr17 46617018 46617019 kgp1629825
chr17 46617219 46617220 P1_M_061510_17_610_M
chr17 46620110 46620111 kgp7917768
chr17 46620202 46620203 kgp14084840
chr17 46620287 46620288 rs1042815
chr17 46620300 46620301 kgp13989332
chr17 46620401 46620402 kgp3175830
chr17 46620618 46620619 kgp13909698
chr17 46621667 46621668 kgp7671196
chr17 46622372 46622373 kgp10431218
chr17 46625518 46625519 rs999493
chr17 46626923 46626924 kgp14060945
chr17 46629231 46629232 rs890432
chr17 46636257 46636258 kgp8191940
chr17 46636942 46636943 kgp3481265
chr17 46636953 46636954 kgp14100973
chr17 46637162 46637163 kgp487001
chr17 46637473 46637474 kgp11411967
chr17 46640289 46640290 kgp10072498
chr17 46644160 46644161 kgp10741054
chr17 46644676 46644677 kgp11532945
chr17 46645001 46645002 kgp13926936
chr17 46645732 46645733 kgp14014577
chr17 46647908 46647909 rs2740757
chr17 46650230 46650231 rs2555110
chr17 46651060 46651061 rs2288277
chr17 46652814 46652815 kgp13896483
chr17 46653331 46653332 kgp12284013
chr17 46654429 46654430 kgp11762518
chr17 46654946 46654947 rs7406324
chr17 46655080 46655081 kgp4344721
chr17 46657861 46657862 kgp3045698
chr17 46657926 46657927 rs3809782
chr17 46661291 46661292 rs2288278
chr17 46661519 46661520 rs2288279
chr17 46663301 46663302 rs2740753
chr17 46663849 46663850 kgp11601950
chr17 46664607 46664608 rs2740752
chr17 46665673 46665674 kgp14036642
chr17 46666048 46666049 kgp13859582
chr17 46666936 46666937 kgp7929522
chr17 46667046 46667047 kgp11441046
chr17 46667862 46667863 kgp6804407
chr17 46668001 46668002 rs6504404
chr17 46668950 46668951 kgp2686048
chr17 46669362 46669363 kgp6094029
chr17 46669429 46669430 rs9299
chr17 46669455 46669456 kgp6519946
chr17 46670080 46670081 kgp903456
chr17 46670519 46670520 kgp2063366
chr17 46671194 46671195 kgp4787780
chr17 46671791 46671792 rs1529334
chr17 46673205 46673206 kgp13925632
chr17 46673722 46673723 kgp3198222
chr17 46675812 46675813 rs9221
chr17 46676459 46676460 rs10853101
chr17 46678813 46678814 kgp1820755
chr17 46678849 46678850 kgp14007862
chr17 46679001 46679002 kgp13878592
chr17 46679438 46679439 kgp14050919
chr17 46679485 46679486 kgp14027566
chr17 46679581 46679582 kgp14027906
chr17 46682333 46682334 kgp5103976
chr17 46683093 46683094 kgp2942788
chr17 46684209 46684210 rs9909884
chr17 46684928 46684929 rs15689
chr17 46686839 46686840 rs890431
chr17 46688255 46688256 rs7406910
chr17 46688370 46688371 kgp6263867
chr17 46689679 46689680 kgp1123350
chr17 46690321 46690322 kgp3438819
chr17 46690622 46690623 kgp13973433
chr17 46690776 46690777 kgp5557001
chr17 46691042 46691043 kgp7584713
chr17 46691422 46691423 rs7406355
chr17 46693442 46693443 kgp4122323
chr17 46698227 46698228 kgp1984117
chr17 46698609 46698610 kgp488354
chr17 46699562 46699563 kgp9762604
chr17 46699668 46699669 kgp11097162
chr17 46699850 46699851 rs4239158
chr17 46701140 46701141 kgp10875768
chr17 46707988 46707989 kgp5850012
chr17 46709834 46709835 rs718079
chr17 46711866 46711867 kgp11667165
chr17 46713531 46713532 rs3744772
chr17 46713927 46713928 rs1057205
chr17 46715758 46715759 kgp6511716
chr17 46716081 46716082 kgp8704642
chr17 46716594 46716595 kgp235999
chr17 46718897 46718898 rs6416950
chr17 46719398 46719399 rs890435
chr17 46720564 46720565 rs2326017
chr17 46720749 46720750 kgp236063
chr17 46724911 46724912 kgp5562905
chr17 46725148 46725149 rs9890510
chr17 46725652 46725653 kgp10378461
chr17 46727288 46727289 rs7212669
chr17 46729866 46729867 kgp3710287
chr17 46732152 46732153 kgp2899482
chr17 46733667 46733668 kgp11600262
chr17 46734384 46734385 kgp7936329
chr17 46735519 46735520 rs11079833
chr17 46737010 46737011 kgp6564217
chr17 46738882 46738883 rs9890514
chr17 46740485 46740486 kgp10170015
chr17 46744620 46744621 kgp11268314
chr17 46749790 46749791 kgp365293
chr17 46753542 46753543 kgp3837820
chr17 46753823 46753824 rs3096648
chr17 46753886 46753887 rs3110608
chr17 46754806 46754807 kgp13869724
chr17 46755709 46755710 kgp7006464
chr17 46757044 46757045 rs3096645
chr17 46757574 46757575 rs3096644
chr17 46762434 46762435 kgp13902516
chr17 46763402 46763403 kgp9755777
chr17 46763497 46763498 rs9903698
chr17 46766873 46766874 rs3110606
chr17 46769068 46769069 rs12941331
chr17 46771365 46771366 kgp7998913
chr17 46772199 46772200 rs8081391
chr17 46772485 46772486 kgp8374957
chr17 46774782 46774783 kgp884122
chr17 46774808 46774809 kgp8834049
chr17 46775004 46775005 kgp10120122
chr17 46777790 46777791 kgp318119
chr17 46778078 46778079 kgp11982642
chr17 46780299 46780300 rs4793974
chr17 46780482 46780483 kgp758757
chr17 46780760 46780761 rs8065125
chr17 46780828 46780829 rs8064938
chr17 46781634 46781635 kgp12152430
chr17 46784038 46784039 rs3809773
chr17 46784727 46784728 rs9914211
chr17 46788432 46788433 rs1879110
chr17 46788543 46788544 kgp1841919
chr17 46790057 46790058 kgp14030020
chr17 46790331 46790332 kgp14092557
chr17 46790455 46790456 rs9652867
chr17 46791800 46791801 rs4793601
chr17 46792917 46792918 kgp5676995
chr17 46792951 46792952 kgp14046449
chr17 46795562 46795563 kgp7272172
chr17 46796307 46796308 kgp14087750
chr17 46799386 46799387 kgp13898053
chr17 46799811 46799812 kgp9524669
chr17 46801723 46801724 kgp2996148
chr17 46802007 46802008 kgp3605455
chr17 46804739 46804740 kgp8689016
chr17 46805220 46805221 kgp11946516
chr17 46811470 46811471 kgp5044419
chr17 46812837 46812838 kgp8396891
chr17 46813530 46813531 rs4793980
chr17 46815834 46815835 kgp2781578
chr17 46819035 46819036 rs3107291
chr17 46821361 46821362 rs3107293
chr17 46824557 46824558 rs3107295
chr17 46824673 46824674 kgp9843035
chr17 46826135 46826136 kgp11569843
chr17 46827276 46827277 kgp5727091
chr17 46827434 46827435 kgp8829343
chr17 46827589 46827590 kgp1072843
chr17 46827742 46827743 rs3107296
chr17 46828411 46828412 rs9899950
chr17 46830030 46830031 kgp10668242
chr17 46830298 46830299 rs2280351
chr17 46830393 46830394 kgp3814078
chr17 46831025 46831026 rs2280352
chr17 46831594 46831595 kgp860710
chr17 46832196 46832197 kgp11914021
chr17 46839565 46839566 rs12936406
chr17 46839911 46839912 kgp9906215
chr17 46840177 46840178 rs12936178
chr17 46840540 46840541 rs7219021
chr17 46841893 46841894 rs953259
chr17 46843467 46843468 rs6504566
chr17 46843566 46843567 kgp3757358
chr17 46844696 46844697 rs7217007
chr17 46844995 46844996 kgp6941746
chr17 46845101 46845102 kgp13985153
chr17 46846619 46846620 kgp13884306
chr17 46847303 46847304 kgp13843038
chr17 46847363 46847364 rs2032844
chr17 46848469 46848470 rs8067245
chr17 46853344 46853345 rs7217983
chr17 46862710 46862711 rs508696
chr17 46864633 46864634 kgp4335857
chr17 46865759 46865760 rs3901705
chr17 46868709 46868710 rs3887854
chr17 46872345 46872346 rs9901447
chr17 46873186 46873187 kgp9228710
chr17 46877881 46877882 rs632824
chr17 46878163 46878164 kgp14082912
chr17 46879078 46879079 rs12947660
chr17 46880930 46880931 kgp2810484
chr17 46883044 46883045 rs8073596
chr17 46885544 46885545 kgp3915176
chr17 46886487 46886488 rs7214502
chr17 46886660 46886661 kgp6774006
chr17 46888351 46888352 kgp13884524
chr17 46889974 46889975 rs7225935
chr17 46890618 46890619 kgp11287895
chr17 46890962 46890963 kgp2788131
chr17 46891233 46891234 kgp13989609
chr17 46892435 46892436 kgp12105775
chr17 46894376 46894377 kgp10278037
chr17 46896363 46896364 rs532154
chr17 46912550 46912551 rs8078984
chr17 46912572 46912573 rs8078992
chr17 46913645 46913646 kgp5764075
chr17 46918773 46918774 rs497270
chr17 46918977 46918978 kgp13880430
chr17 46923383 46923384 rs533842
chr17 46925858 46925859 kgp3776309
chr17 46926771 46926772 rs551605
chr17 46929907 46929908 rs2303015
chr17 46939657 46939658 kgp11975022
chr17 46941244 46941245 rs11434
chr17 46941418 46941419 kgp3848533
chr17 46941816 46941817 rs7222365
chr17 46942999 46943000 rs11654595
chr17 46946895 46946896 kgp8066015
chr17 46946996 46946997 kgp6405072
chr17 46947434 46947435 rs8078826
chr17 46948217 46948218 rs2411377
chr17 46950495 46950496 GA014563
chr17 46960759 46960760 rs4793990
chr17 46967891 46967892 rs1973404
chr17 46969176 46969177 kgp3748502
chr17 46969710 46969711 rs1390153
chr17 46969750 46969751 kgp22751483
chr17 46970174 46970175 kgp5428911
chr17 46970258 46970259 kgp9659940
chr17 46970508 46970509 rs1800632
chr17 46970835 46970836 kgp7336432
chr17 46972482 46972483 kgp12545255
chr17 46974733 46974734 rs318095
chr17 46975150 46975151 kgp6186316
chr17 46977124 46977125 rs2112617
chr17 46977915 46977916 rs2546491
chr17 46978282 46978283 rs962272
chr17 46978352 46978353 rs962273
chr17 46987664 46987665 rs999474
chr17 46988043 46988044 kgp732593
chr17 46999055 46999056 kgp3332719
chr17 47000250 47000251 rs1058018
chr17 47007012 47007013 rs12941604
chr17 47007414 47007415 kgp10686679
chr17 47007496 47007497 kgp11608701
chr17 47007962 47007963 rs2270576
chr17 47008545 47008546 rs4793993
chr17 47014714 47014715 kgp13963113
chr17 47018292 47018293 kgp13856577
chr17 47022412 47022413 rs4793999
chr17 47027762 47027763 rs11869991
chr17 47031972 47031973 rs9904288
chr17 47036041 47036042 kgp8710346
chr17 47037961 47037962 kgp3724070
chr17 47039253 47039254 rs2291726
chr17 47045861 47045862 rs8078510
chr17 47046275 47046276 rs937301
chr17 47047595 47047596 rs3809770
chr17 47047867 47047868 rs3895874
chr17 47048960 47048961 rs4794008
chr17 47049389 47049390 kgp13915202
chr17 47049807 47049808 kgp14099448
chr17 47053827 47053828 rs9899404
chr17 47055948 47055949 kgp4912660
chr17 47065090 47065091 rs4794012
chr17 47065287 47065288 rs4794013
chr17 47067825 47067826 rs4794015
chr17 47069687 47069688 kgp2021572
chr17 47070249 47070250 kgp4491443
chr17 47071073 47071074 rs2411759
chr17 47071482 47071483 rs1390154
chr17 47073013 47073014 kgp1322666
chr17 47073948 47073949 rs9890278
chr17 47076550 47076551 kgp5019232
chr17 47080430 47080431 kgp6714202
chr17 47084710 47084711 rs9674544
chr17 47085647 47085648 rs16945640
chr17 47090023 47090024 kgp4013679
chr17 47100348 47100349 kgp2491214
chr17 47101988 47101989 rs8076012
chr17 47102673 47102674 kgp1261202
chr17 47106082 47106083 kgp13857923
chr17 47106877 47106878 rs9899580
chr17 47109997 47109998 kgp6143326
chr17 47114032 47114033 rs11870560
chr17 47115037 47115038 rs8073244
chr17 47115399 47115400 kgp7292823
chr17 47117342 47117343 kgp13865138
chr17 47120466 47120467 rs3816272
chr17 47120775 47120776 kgp11122331
chr17 47122524 47122525 rs8068981
chr17 47123422 47123423 kgp12430830
chr17 47124133 47124134 kgp13926095
chr17 47125981 47125982 rs9896443
chr17 47129120 47129121 kgp7538178
chr17 47129120 47129121 rs11655950
chr17 47130229 47130230 kgp887867
chr17 47130411 47130412 kgp14102583
chr17 47133300 47133301 kgp10885083
chr17 47140998 47140999 kgp4780904
chr17 47141423 47141424 rs12947399
chr17 47142929 47142930 kgp5048064
chr17 47144531 47144532 rs1523136
chr17 47144563 47144564 rs12939237
chr17 47148895 47148896 kgp11882292
chr17 47150603 47150604 kgp22777798
chr17 47157427 47157428 rs11656250
chr17 47159069 47159070 kgp2964469
chr17 47164185 47164186 kgp7307114
chr17 47165235 47165236 rs11657661
chr17 47165997 47165998 kgp11110989
chr17 47168756 47168757 kgp7017845
chr17 47171804 47171805 kgp4965332
chr17 47177746 47177747 rs9972911
chr17 47179990 47179991 kgp2975830
chr17 47182798 47182799 kgp22799280
chr17 47183013 47183014 kgp13978439
chr17 47183715 47183716 kgp13875278
chr17 47184733 47184734 kgp8311192
chr17 47187055 47187056 rs6504595
chr17 47188511 47188512 kgp13961210
chr17 47189507 47189508 kgp10672092
chr17 47190341 47190342 rs1916296
chr17 47192497 47192498 rs4794022
chr17 47192619 47192620 kgp2915638
chr17 47192775 47192776 rs1523133
chr17 47195284 47195285 rs7208698
chr17 47196142 47196143 rs16946624
chr17 47196789 47196790 rs16946628
chr17 47197008 47197009 kgp7262167
chr17 47198242 47198243 rs2898834
chr17 47198271 47198272 kgp7834609
chr17 47199151 47199152 kgp7136535
chr17 47206098 47206099 kgp5804046
chr17 47207657 47207658 kgp1907669
chr17 47208075 47208076 rs2091040
chr17 47209860 47209861 rs2177308
chr17 47210505 47210506 rs7207403
chr17 47210898 47210899 kgp10187586
chr17 47211514 47211515 kgp1446263
chr17 47211559 47211560 rs12449904
chr17 47215492 47215493 kgp4131545
chr17 47216488 47216489 kgp12016498
chr17 47218898 47218899 kgp12008884
chr17 47218958 47218959 rs6504599
chr17 47218973 47218974 kgp7997101
chr17 47219541 47219542 kgp4232655
chr17 47220725 47220726 rs9902755
chr17 47224082 47224083 rs12452344
chr17 47227352 47227353 kgp8332526
chr17 47227430 47227431 kgp13848307
chr17 47231160 47231161 kgp4196685
chr17 47233575 47233576 kgp544687
chr17 47234116 47234117 rs2293217
chr17 47239646 47239647 kgp5525544
chr17 47240492 47240493 rs4438351
chr17 47242493 47242494 kgp13973270
chr17 47243621 47243622 rs16970025
chr17 47244411 47244412 kgp12240597
chr17 47245805 47245806 rs1403528
chr17 47245971 47245972 rs7218644
chr17 47246162 47246163 kgp9544439
chr17 47246162 47246163 rs7224888
chr17 47246978 47246979 kgp7352132
chr17 47247256 47247257 kgp5274367
chr17 47247505 47247506 kgp5757186
chr17 47247679 47247680 rs1533922
chr17 47247926 47247927 kgp2248414
chr17 47254910 47254911 rs7221333
chr17 47258924 47258925 kgp13963660
chr17 47259362 47259363 kgp4777115
chr17 47262671 47262672 rs2177309
chr17 47270108 47270109 kgp3098705
chr17 47273966 47273967 rs2204211
chr17 47274802 47274803 kgp13977152
chr17 47275359 47275360 rs12948798
chr17 47277800 47277801 kgp13906576
chr17 47278524 47278525 rs8077444
chr17 47279761 47279762 rs11868965
chr17 47283057 47283058 rs2056531
chr17 47283084 47283085 kgp4257079
chr17 47284682 47284683 rs2293215
chr17 47286234 47286235 kgp14021528
chr17 47287034 47287035 rs2233361
chr17 47287066 47287067 rs2233362
chr17 47287108 47287109 rs634370
chr17 47288241 47288242 kgp14091112
chr17 47290252 47290253 rs2158512
chr17 47290637 47290638 rs16947151
chr17 47290794 47290795 kgp10203141
chr17 47292697 47292698 rs686259
chr17 47293847 47293848 kgp6975802
chr17 47294068 47294069 kgp13872120
chr17 47296276 47296277 kgp11390677
chr17 47296340 47296341 kgp7441128
chr17 47303221 47303222 kgp10565704
chr17 47303455 47303456 rs648980
chr17 47306354 47306355 kgp8102030
chr17 47307273 47307274 rs617182
chr17 47312224 47312225 kgp8553535
chr17 47312248 47312249 kgp13991235
chr17 47314412 47314413 rs624177
chr17 47315356 47315357 rs671095
chr17 47316656 47316657 rs7219391
chr17 47317234 47317235 kgp13883104
chr17 47318413 47318414 kgp8026879
chr17 47319016 47319017 kgp13856118
chr17 47319327 47319328 kgp6571968
chr17 47324352 47324353 rs16947546
chr17 47325716 47325717 kgp11787901
chr17 47327613 47327614 kgp14009348
chr17 47329704 47329705 kgp11728769
chr17 47329704 47329705 rs596783
chr17 47330471 47330472 rs9901674
chr17 47332502 47332503 rs13380848
chr17 47333270 47333271 kgp5344420
chr17 47333477 47333478 kgp2689926
chr17 47335298 47335299 rs705970
chr17 47340152 47340153 rs917054
chr17 47342152 47342153 rs4794031
chr17 47345185 47345186 kgp336782
chr17 47345562 47345563 rs11650975
chr17 47345846 47345847 rs757554
chr17 47346423 47346424 kgp13976486
chr17 47346528 47346529 rs8075803
chr17 47354270 47354271 kgp498838
chr17 47354784 47354785 rs11079867
chr17 47356022 47356023 rs2898857
chr17 47357965 47357966 kgp14030219
chr17 47367535 47367536 rs3179840
chr17 47369098 47369099 kgp10766567
chr17 47369301 47369302 kgp10223522
chr17 47371064 47371065 kgp4736798
chr17 47372316 47372317 rs9914524
chr17 47372943 47372944 kgp14112835
chr17 47373416 47373417 rs11079869
chr17 47373424 47373425 kgp14046472
chr17 47374885 47374886 kgp5152949
chr17 47377520 47377521 rs2240300
chr17 47377840 47377841 kgp14051767
chr17 47382558 47382559 rs2906094
chr17 47383993 47383994 kgp170112
chr17 47384031 47384032 kgp13861011
chr17 47385338 47385339 kgp13887963
chr17 47389934 47389935 rs6504604
chr17 47390013 47390014 rs2072153
chr17 47392717 47392718 kgp7926609
chr17 47399009 47399010 kgp13961354
chr17 47402715 47402716 rs6504605
chr17 47406912 47406913 rs747039
chr17 47407070 47407071 kgp11720342
chr17 47407341 47407342 kgp3295730
chr17 47412241 47412242 rs1343795
chr17 47418697 47418698 kgp2116998
chr17 47419660 47419661 rs9910853
chr17 47420728 47420729 rs4572450
chr17 47422362 47422363 rs11652146
chr17 47427242 47427243 rs2411979
chr17 47428572 47428573 rs7225787
chr17 47429833 47429834 kgp5439178
chr17 47435448 47435449 kgp4401437
chr17 47436748 47436749 rs7210100
chr17 47440419 47440420 kgp12109365
chr17 47440465 47440466 rs16948048
chr17 47445794 47445795 kgp14088985
chr17 47445846 47445847 kgp14007409
chr17 47448171 47448172 rs11655704
chr17 47449498 47449499 rs16948058
chr17 47450056 47450057 kgp4839187
chr17 47451116 47451117 kgp12427445
chr17 47454262 47454263 rs7216993
chr17 47454379 47454380 kgp13934187
chr17 47454514 47454515 kgp11239454
chr17 47459645 47459646 kgp10605353
chr17 47461510 47461511 kgp5895623
chr17 47465112 47465113 kgp14089699
chr17 47467329 47467330 kgp10439025
chr17 47468146 47468147 rs2584663
chr17 47471333 47471334 kgp5405051
chr17 47472364 47472365 kgp5052395
chr17 47474570 47474571 rs11651666
chr17 47474901 47474902 kgp2783837
chr17 47475006 47475007 rs8066722
chr17 47477145 47477146 kgp683471
chr17 47477634 47477635 rs2197159
chr17 47481513 47481514 rs1049620
chr17 47484002 47484003 rs2233669
chr17 47485897 47485898 rs882030
chr17 47486683 47486684 kgp13917253
chr17 47492176 47492177 rs2277636
chr17 47492586 47492587 kgp1691849
chr17 47503596 47503597 kgp13979137
chr17 47504843 47504844 kgp14027543
chr17 47507018 47507019 rs7222591
chr17 47509462 47509463 kgp12108710
chr17 47509779 47509780 rs9904835
chr17 47510583 47510584 kgp8906518
chr17 47511458 47511459 kgp3374702
chr17 47511604 47511605 kgp13855210
chr17 47512647 47512648 kgp13868491
chr17 47512990 47512991 kgp4760548
chr17 47513547 47513548 rs8079832
chr17 47514038 47514039 rs2119930
chr17 47516522 47516523 kgp11016908
chr17 47517748 47517749 kgp2532424
chr17 47518643 47518644 rs2439830
chr17 47520052 47520053 rs2584684
chr17 47525713 47525714 kgp8639033
chr17 47525746 47525747 kgp2732878
chr17 47528561 47528562 rs2671661
chr17 47528566 47528567 kgp9672244
chr17 47529272 47529273 kgp5444401
chr17 47529491 47529492 kgp7227516
chr17 47529745 47529746 kgp4567457
chr17 47531811 47531812 kgp13864172
chr17 47532097 47532098 rs4794054
chr17 47532777 47532778 kgp14080299
chr17 47533571 47533572 kgp5384763
chr17 47536520 47536521 rs2671666
chr17 47538934 47538935 kgp8062372
chr17 47539224 47539225 kgp1602447
chr17 47541220 47541221 rs2412101
chr17 47541463 47541464 rs2671636
chr17 47541597 47541598 kgp14117491
chr17 47543905 47543906 kgp1420420
chr17 47544530 47544531 kgp8787435
chr17 47544909 47544910 kgp4453791
chr17 47544985 47544986 kgp12184940
chr17 47545283 47545284 kgp5565261
chr17 47546109 47546110 kgp1207075
chr17 47546541 47546542 rs11079871
chr17 47546763 47546764 kgp11803130
chr17 47546963 47546964 kgp14092491
chr17 47547110 47547111 rs1319888
chr17 47547179 47547180 rs16948149
chr17 47547564 47547565 kgp10419948
chr17 47547930 47547931 rs7216476
chr17 47548102 47548103 kgp1331332
chr17 47548397 47548398 kgp2302436
chr17 47548935 47548936 rs870421
chr17 47548959 47548960 kgp5308205
chr17 47549548 47549549 kgp4840399
chr17 47552042 47552043 kgp3234577
chr17 47552429 47552430 rs12936768
chr17 47553946 47553947 kgp694238
chr17 47554365 47554366 kgp8372622
chr17 47556192 47556193 rs2671624
chr17 47556577 47556578 kgp14013981
chr17 47556679 47556680 kgp1182236
chr17 47557626 47557627 kgp9455085
chr17 47559112 47559113 kgp1836602
chr17 47560070 47560071 kgp9626941
chr17 47560403 47560404 kgp2629129
chr17 47560450 47560451 rs2584666
chr17 47560971 47560972 kgp1124956
chr17 47561253 47561254 rs1814452
chr17 47563120 47563121 rs2671689
chr17 47563552 47563553 rs584589
chr17 47563872 47563873 kgp7299355
chr17 47564011 47564012 rs1035050
chr17 47564607 47564608 kgp13870805
chr17 47564837 47564838 rs2671687
chr17 47564946 47564947 kgp7967019
chr17 47566311 47566312 rs16948200
chr17 47566410 47566411 rs2671683
chr17 47567417 47567418 kgp2644506
chr17 47569359 47569360 kgp5349232
chr17 47570084 47570085 rs603769
chr17 47570181 47570182 kgp7105885
chr17 47570962 47570963 kgp628523
chr17 47576160 47576161 kgp12246791
chr17 47577248 47577249 kgp11153289
chr17 47577347 47577348 rs9908234
chr17 47577410 47577411 kgp7836822
chr17 47577613 47577614 kgp3062641
chr17 47577618 47577619 kgp2006642
chr17 47577871 47577872 kgp11568726
chr17 47578437 47578438 rs614455
chr17 47578734 47578735 kgp6235454
chr17 47581149 47581150 kgp6376865
chr17 47582486 47582487 kgp11275652
chr17 47583649 47583650 kgp14083970
chr17 47585903 47585904 kgp13972185
chr17 47586115 47586116 kgp8988189
chr17 47586211 47586212 kgp8359078
chr17 47586229 47586230 kgp921871
chr17 47591200 47591201 kgp13983795
chr17 47591463 47591464 rs7224806
chr17 47591608 47591609 kgp978695
chr17 47591689 47591690 rs741071
chr17 47591702 47591703 rs741072
chr17 47591885 47591886 kgp9402116
chr17 47592033 47592034 kgp13924352
chr17 47592135 47592136 kgp14000752
chr17 47592200 47592201 kgp7120889
chr17 47594309 47594310 kgp8616239
chr17 47597692 47597693 kgp1258839
chr17 47597815 47597816 kgp11445860
chr17 47599347 47599348 kgp687849
chr17 47599653 47599654 kgp13888335
chr17 47600265 47600266 kgp2643315
chr17 47602215 47602216 kgp1470575
chr17 47602321 47602322 kgp3590825
chr17 47603404 47603405 kgp11692978
chr17 47603515 47603516 rs2671650
chr17 47603655 47603656 kgp992623
chr17 47603718 47603719 kgp11480551
chr17 47604258 47604259 kgp14076765
chr17 47604317 47604318 kgp13881181
chr17 47606036 47606037 kgp11162545
chr17 47607015 47607016 kgp14091713
chr17 47607098 47607099 kgp6723366
chr17 47607254 47607255 kgp13884679
chr17 47610370 47610371 rs2537720
chr17 47611547 47611548 kgp5489550
chr17 47613108 47613109 kgp4769922
chr17 47618578 47618579 rs11868439
chr17 47621824 47621825 kgp4986283
chr17 47622087 47622088 kgp6228070
chr17 47622101 47622102 kgp3095392
chr17 47625218 47625219 kgp1642025
chr17 47629396 47629397 kgp393971
chr17 47629674 47629675 kgp2920064
chr17 47629846 47629847 rs11651407
chr17 47630922 47630923 kgp13851041
chr17 47634193 47634194 rs9807031
chr17 47634598 47634599 kgp13888200
chr17 47634694 47634695 kgp4066919
chr17 47637375 47637376 kgp14088125
chr17 47643162 47643163 kgp9281188
chr17 47645718 47645719 rs12602479
chr17 47646007 47646008 kgp3760214
chr17 47646061 47646062 kgp10101655
chr17 47650898 47650899 kgp10648827
chr17 47651631 47651632 kgp12411451
chr17 47654502 47654503 rs2908435
chr17 47654643 47654644 kgp10687730
chr17 47657795 47657796 kgp23825537
chr17 47658753 47658754 kgp6316397
chr17 47661504 47661505 kgp10187623
chr17 47662682 47662683 rs2676790
chr17 47663217 47663218 kgp13963897
chr17 47666418 47666419 rs2676800
chr17 47676285 47676286 kgp13923836
chr17 47685049 47685050 rs6504617
chr17 47686188 47686189 rs6504618
chr17 47688525 47688526 rs10514970
chr17 47691811 47691812 rs10438783
chr17 47693685 47693686 rs2676801
chr17 47696819 47696820 rs7219984
chr17 47700310 47700311 rs3815473
chr17 47712337 47712338 rs6504619
chr17 47716309 47716310 rs2008954
chr17 47717730 47717731 kgp4713633
chr17 47718187 47718188 rs10853111
chr17 47721014 47721015 rs2676795
chr17 47728098 47728099 rs6504621
chr17 47736015 47736016 rs1054417
chr17 47739041 47739042 rs7210870
chr17 47739523 47739524 kgp1522186
chr17 47741993 47741994 kgp14059297
chr17 47742276 47742277 rs17712721
chr17 47742497 47742498 kgp1993496
chr17 47747647 47747648 rs11870879
chr17 47748749 47748750 kgp13871303
chr17 47752478 47752479 kgp14033995
chr17 47754198 47754199 rs12450870
chr17 47755740 47755741 rs8067844
chr17 47761681 47761682 rs2044165
chr17 47768917 47768918 kgp14062553
chr17 47770210 47770211 kgp13899428
chr17 47772524 47772525 rs17645294
chr17 47776084 47776085 kgp1398455
chr17 47777348 47777349 kgp14054880
chr17 47778792 47778793 kgp9615323
chr17 47778792 47778793 rs8186
chr17 47781251 47781252 rs7207224
chr17 47781676 47781677 rs2289600
chr17 47782007 47782008 kgp6508176
chr17 47783662 47783663 rs1135034
chr17 47784198 47784199 rs8081123
chr17 47787242 47787243 rs8073868
chr17 47787935 47787936 kgp23815688
chr17 47788104 47788105 kgp326478
chr17 47793041 47793042 rs2017835
chr17 47794830 47794831 kgp10709134
chr17 47797514 47797515 rs2304916
chr17 47797678 47797679 kgp13853593
chr17 47798724 47798725 rs7225566
chr17 47801411 47801412 kgp13987803
chr17 47801650 47801651 rs11079874
chr17 47824604 47824605 kgp3554044
chr17 47831213 47831214 rs9894446
chr17 47846254 47846255 rs8065596
chr17 47847224 47847225 rs8080075
chr17 47852830 47852831 kgp7821627
chr17 47855615 47855616 kgp4219050
chr17 47857421 47857422 rs7211603
chr17 47863367 47863368 rs4793621
chr17 47866531 47866532 rs1123339
chr17 47881827 47881828 kgp4917439
chr17 47891903 47891904 rs755736
chr17 47895908 47895909 rs8076147
chr17 47898146 47898147 rs12449890
chr17 47898619 47898620 rs7223189
chr17 47902184 47902185 rs7224846
chr17 47903145 47903146 rs3785928
chr17 47903587 47903588 kgp13914998
chr17 47903850 47903851 rs2279955
chr17 47912796 47912797 kgp8807707
chr17 47916796 47916797 rs883010
chr17 47922340 47922341 rs4794068
chr17 47927537 47927538 rs35726347
chr17 47928092 47928093 rs271664
chr17 47928833 47928834 rs8080531
chr17 47940622 47940623 rs3848456
chr17 47942240 47942241 kgp533344
chr17 47942374 47942375 rs8079058
chr17 47942407 47942408 rs8080832
chr17 47942608 47942609 kgp11841535
chr17 47943460 47943461 kgp3566740
chr17 47944835 47944836 kgp698688
chr17 47946054 47946055 kgp7968037
chr17 47946156 47946157 kgp14012028
chr17 47947502 47947503 rs8077855
chr17 47947878 47947879 kgp14006096
chr17 47955070 47955071 kgp13949266
chr17 47955088 47955089 rs8081882
chr17 47957012 47957013 kgp8514291
chr17 47957951 47957952 kgp10689153
chr17 47958400 47958401 kgp12047379
chr17 47958907 47958908 kgp1609816
chr17 47960259 47960260 kgp11200210
chr17 47960481 47960482 rs10514973
chr17 47960805 47960806 rs11657553
chr17 47963501 47963502 kgp2924195
chr17 47966004 47966005 kgp9746550
chr17 47966848 47966849 kgp13870529
chr17 47969385 47969386 rs8064348
chr17 47969439 47969440 kgp8272567
chr17 47970075 47970076 kgp8922388
chr17 47971343 47971344 rs377533
chr17 47971361 47971362 rs399344
chr17 47972025 47972026 kgp14101833
chr17 47973600 47973601 kgp14065693
chr17 47973741 47973742 kgp6795023
chr17 47973745 47973746 kgp11488120
chr17 47973906 47973907 kgp10122619
chr17 47974554 47974555 kgp6708602
chr17 47976932 47976933 rs271671
chr17 47977039 47977040 rs7221489
chr17 47977926 47977927 kgp9800922
chr17 47977956 47977957 kgp8296635
chr17 47978985 47978986 rs271674
chr17 47979142 47979143 kgp8017192
chr17 47980351 47980352 rs271675
chr17 47981324 47981325 kgp10146503
chr17 47983804 47983805 kgp1952006
chr17 47984407 47984408 kgp13838240
chr17 47985445 47985446 kgp200822
chr17 47985472 47985473 kgp225616
chr17 47985667 47985668 kgp13854186
chr17 47986196 47986197 kgp5892437
chr17 47989104 47989105 kgp11100009
chr17 47989567 47989568 kgp3011859
chr17 47990517 47990518 kgp9446852
chr17 47991014 47991015 kgp4633172
chr17 47992475 47992476 rs7217181
chr17 47992588 47992589 rs16948482
chr17 47993052 47993053 kgp2144894
chr17 47993096 47993097 kgp1753543
chr17 47994266 47994267 kgp9931089
chr17 47994602 47994603 kgp2637195
chr17 47998524 47998525 rs16948490
chr17 47999821 47999822 kgp8064711
chr17 48000044 48000045 kgp11373531
chr17 48002739 48002740 kgp8193436
chr17 48002976 48002977 rs271650
chr17 48004623 48004624 kgp6597340
chr17 48005879 48005880 rs271653
chr17 48008682 48008683 rs9303554
chr17 48008755 48008756 kgp1021061
chr17 48009033 48009034 kgp13896657
chr17 48009449 48009450 kgp3812650
chr17 48010060 48010061 kgp7732109
chr17 48010576 48010577 kgp2640754
chr17 48010798 48010799 kgp9257641
chr17 48013563 48013564 kgp9094704
chr17 48016182 48016183 kgp11638766
chr17 48016500 48016501 kgp12326483
chr17 48017029 48017030 kgp3730441
chr17 48019577 48019578 rs271663
chr17 48019890 48019891 rs6504626
chr17 48019995 48019996 kgp13871544
chr17 48020189 48020190 kgp3895196
chr17 48020194 48020195 kgp7820623
chr17 48020503 48020504 kgp9015255
chr17 48022017 48022018 kgp1831277
chr17 48022072 48022073 kgp6655472
chr17 48022186 48022187 kgp12328998
chr17 48023081 48023082 rs4794077
chr17 48025252 48025253 kgp9918667
chr17 48026048 48026049 rs4794078
chr17 48026415 48026416 kgp10970764
chr17 48026511 48026512 kgp7750829
chr17 48026606 48026607 kgp10073686
chr17 48026948 48026949 kgp5547286
chr17 48029453 48029454 kgp7819201
chr17 48030655 48030656 rs8081438
chr17 48031016 48031017 kgp12476171
chr17 48031399 48031400 rs4794079
chr17 48031559 48031560 kgp34528
chr17 48032004 48032005 kgp4826255
chr17 48032864 48032865 kgp1259
chr17 48032890 48032891 kgp2315793
chr17 48033803 48033804 kgp10792101
chr17 48033805 48033806 kgp6615041
chr17 48033905 48033906 kgp99760
chr17 48034028 48034029 rs6504627
chr17 48036772 48036773 rs4794080
chr17 48037021 48037022 kgp857
chr17 48038695 48038696 kgp7974135
chr17 48039124 48039125 kgp9887657
chr17 48040340 48040341 rs985626
chr17 48042608 48042609 rs17638215
chr17 48042855 48042856 rs17551082
chr17 48043849 48043850 kgp6885078
chr17 48047420 48047421 kgp2949323
chr17 48051663 48051664 rs1058562
chr17 48051771 48051772 rs1058564
chr17 48052131 48052132 kgp12191679
chr17 48053255 48053256 kgp5394147
chr17 48057872 48057873 rs11079881
chr17 48058432 48058433 kgp4711230
chr17 48058638 48058639 kgp11978924
chr17 48058643 48058644 kgp2202661
chr17 48058823 48058824 rs11654766
chr17 48058855 48058856 kgp12540791
chr17 48059776 48059777 rs4793624
chr17 48060469 48060470 rs9907110
chr17 48062579 48062580 kgp6800094
chr17 48062742 48062743 kgp3315885
chr17 48063545 48063546 kgp8551632
chr17 48065140 48065141 rs16948563
chr17 48065289 48065290 kgp9997730
chr17 48066698 48066699 rs11651418
chr17 48067438 48067439 kgp9907651
chr17 48067952 48067953 rs12452477
chr17 48068386 48068387 kgp14099120
chr17 48070224 48070225 rs3891034
chr17 48070740 48070741 kgp11555420
chr17 48070877 48070878 kgp9092697
chr17 48071842 48071843 kgp2836888
chr17 48072224 48072225 kgp3934679
chr17 48072425 48072426 rs2278163
chr17 48072495 48072496 kgp7039135
chr17 48072550 48072551 kgp1060617
chr17 48074737 48074738 kgp11628535
chr17 48076089 48076090 kgp3994446
chr17 48076434 48076435 rs11079884
chr17 48077389 48077390 kgp3200578
chr17 48078548 48078549 kgp3233439
chr17 48078948 48078949 rs1991293
chr17 48083845 48083846 rs11079885
chr17 48086746 48086747 kgp14040837
chr17 48092929 48092930 rs7224811
chr17 48094610 48094611 rs7207260
chr17 48098391 48098392 kgp11269843
chr17 48099673 48099674 kgp8059891
chr17 48104594 48104595 kgp4031329
chr17 48104748 48104749 kgp13930877
chr17 48106014 48106015 kgp2271943
chr17 48106295 48106296 kgp9126476
chr17 48106402 48106403 rs12450247
chr17 48107976 48107977 kgp1050697
chr17 48108051 48108052 rs8073067
chr17 48108623 48108624 rs7223164
chr17 48109167 48109168 kgp11579166
chr17 48110582 48110583 kgp4674178
chr17 48110702 48110703 rs7208910
chr17 48111136 48111137 rs6504631
chr17 48112022 48112023 kgp6460935
chr17 48112451 48112452 rs7219399
chr17 48113251 48113252 kgp3448616
chr17 48113834 48113835 kgp6504208
chr17 48114867 48114868 rs12450793
chr17 48116167 48116168 kgp11717659
chr17 48119456 48119457 rs9892956
chr17 48120212 48120213 kgp9509207
chr17 48121416 48121417 kgp11193759
chr17 48121875 48121876 kgp6956888
chr17 48122321 48122322 rs11658565
chr17 48122960 48122961 kgp926643
chr17 48123168 48123169 kgp1626527
chr17 48124146 48124147 kgp496575
chr17 48125378 48125379 kgp4983399
chr17 48125626 48125627 kgp11980319
chr17 48128225 48128226 kgp10309784
chr17 48129077 48129078 kgp8962844
chr17 48129433 48129434 rs2028010
chr17 48129772 48129773 rs1009775
chr17 48130003 48130004 kgp5672410
chr17 48130123 48130124 kgp14077115
chr17 48131459 48131460 rs9890077
chr17 48132642 48132643 rs4794094
chr17 48132762 48132763 rs3760414
chr17 48137664 48137665 kgp7660937
chr17 48140506 48140507 rs4793637
chr17 48141333 48141334 kgp11339591
chr17 48141861 48141862 kgp13891374
chr17 48141955 48141956 kgp13870176
chr17 48142374 48142375 kgp13902296
chr17 48145093 48145094 rs880043
chr17 48145268 48145269 rs7215959
chr17 48148229 48148230 kgp14089211
chr17 48149385 48149386 rs2269772
chr17 48151352 48151353 kgp5212542
chr17 48151907 48151908 kgp10894991
chr17 48154616 48154617 rs9892662
chr17 48155770 48155771 rs16948648
chr17 48157402 48157403 kgp7635738
chr17 48157607 48157608 kgp850993
chr17 48157920 48157921 kgp12273337
chr17 48158048 48158049 rs756847
chr17 48159200 48159201 rs875511
chr17 48160079 48160080 kgp14067345
chr17 48161187 48161188 kgp13941365
chr17 48164549 48164550 kgp14096979
chr17 48164713 48164714 kgp13942099
chr17 48166140 48166141 kgp8648125
chr17 48167245 48167246 kgp14013783
chr17 48167297 48167298 kgp2668328
chr17 48167361 48167362 kgp7649220
chr17 48167365 48167366 kgp13907228
chr17 48168384 48168385 kgp8735477
chr17 48168420 48168421 kgp4838196
chr17 48168629 48168630 kgp2062259
chr17 48168876 48168877 kgp829721
chr17 48169855 48169856 rs3785922
chr17 48171521 48171522 rs2040575
chr17 48171777 48171778 rs3809762
chr17 48172168 48172169 kgp13962743
chr17 48172366 48172367 kgp13981616
chr17 48173164 48173165 rs2269769
chr17 48174212 48174213 kgp8178650
chr17 48174907 48174908 rs3178055
chr17 48177893 48177894 kgp10990108
chr17 48183735 48183736 kgp324363
chr17 48184287 48184288 kgp9229543
chr17 48184376 48184377 rs847693
chr17 48185028 48185029 rs9905724
chr17 48187469 48187470 kgp5839738
chr17 48187650 48187651 kgp13902839
chr17 48189023 48189024 rs2239953
chr17 48192004 48192005 kgp2842280
chr17 48195817 48195818 kgp11277789
chr17 48195997 48195998 kgp2183519
chr17 48196395 48196396 kgp11635941
chr17 48197809 48197810 rs9896401
chr17 48197947 48197948 kgp10699238
chr17 48199584 48199585 rs8078588
chr17 48201836 48201837 rs11079896
chr17 48202130 48202131 rs9892417
chr17 48204061 48204062 kgp3295190
chr17 48205070 48205071 rs12453869
chr17 48208273 48208274 kgp81090
chr17 48208454 48208455 rs11868719
chr17 48211205 48211206 rs7211785
chr17 48214133 48214134 rs1007558
chr17 48215559 48215560 kgp10700875
chr17 48216943 48216944 rs1569116
chr17 48218671 48218672 kgp14047797
chr17 48220583 48220584 rs4794103
chr17 48221919 48221920 rs12453363
chr17 48223549 48223550 kgp1482199
chr17 48228980 48228981 rs847688
chr17 48229073 48229074 kgp22742506
chr17 48229440 48229441 rs847687
chr17 48230208 48230209 rs7219145
chr17 48232183 48232184 rs2586464
chr17 48238293 48238294 kgp3073866
chr17 48239056 48239057 rs8076468
chr17 48240224 48240225 kgp9104776
chr17 48241731 48241732 rs2586471
chr17 48242360 48242361 rs16948742
chr17 48245179 48245180 rs2696297
chr17 48245546 48245547 kgp3316699
chr17 48246230 48246231 rs2696296
chr17 48247688 48247689 kgp4039067
chr17 48248997 48248998 kgp12144347
chr17 48249620 48249621 kgp5798953
chr17 48250541 48250542 rs12451943
chr17 48250812 48250813 kgp965365
chr17 48251110 48251111 rs2586476
chr17 48253225 48253226 kgp8775705
chr17 48253673 48253674 kgp6193828
chr17 48257098 48257099 rs2586481
chr17 48257811 48257812 kgp8912971
chr17 48261851 48261852 rs1061970
chr17 48262118 48262119 kgp11570632
chr17 48262774 48262775 rs1061237
chr17 48263020 48263021 kgp8511018
chr17 48263902 48263903 kgp8721165
chr17 48264447 48264448 kgp14113482
chr17 48264716 48264717 kgp896514
chr17 48265425 48265426 rs2586488
chr17 48265494 48265495 rs1800215
chr17 48265727 48265728 kgp10364079
chr17 48267114 48267115 kgp13971878
chr17 48267290 48267291 kgp1171376
chr17 48267584 48267585 kgp9148588
chr17 48269301 48269302 rs2857396
chr17 48269425 48269426 kgp9335665
chr17 48271432 48271433 kgp3537453
chr17 48271547 48271548 kgp14020085
chr17 48272054 48272055 kgp3934280
chr17 48273154 48273155 rs2586494
chr17 48275284 48275285 kgp14010833
chr17 48275291 48275292 kgp5982666
chr17 48275449 48275450 kgp13891543
chr17 48276161 48276162 kgp6953907
chr17 48276381 48276382 kgp13983507
chr17 48277234 48277235 kgp13962924
chr17 48278506 48278507 kgp8918527
chr17 48279520 48279521 kgp13858426
chr17 48281131 48281132 kgp13900212
chr17 48285768 48285769 rs16970089
chr17 48287893 48287894 kgp5401623
chr17 48288034 48288035 kgp5190346
chr17 48289069 48289070 rs2586502
chr17 48289777 48289778 rs16970094
chr17 48289854 48289855 rs16970096
chr17 48291365 48291366 kgp7922545
chr17 48293766 48293767 kgp5552446
chr17 48295109 48295110 kgp4422484
chr17 48298363 48298364 kgp6483767
chr17 48298965 48298966 rs1000068
chr17 48300484 48300485 kgp14068063
chr17 48300632 48300633 kgp4000396
chr17 48306913 48306914 kgp7860864
chr17 48308936 48308937 kgp10808555
chr17 48309442 48309443 kgp8314752
chr17 48309652 48309653 kgp8640263
chr17 48309873 48309874 rs4794117
chr17 48313861 48313862 kgp9840782
chr17 48315984 48315985 kgp5296634
chr17 48316611 48316612 rs1881141
chr17 48316871 48316872 rs1881140
chr17 48317480 48317481 kgp7208373
chr17 48318327 48318328 kgp118781
chr17 48318945 48318946 kgp6770196
chr17 48320567 48320568 rs12951961
chr17 48325057 48325058 kgp1462733
chr17 48325883 48325884 kgp2715233
chr17 48326311 48326312 rs8082154
chr17 48327246 48327247 rs2586469
chr17 48330943 48330944 rs8078918
chr17 48331312 48331313 kgp14023719
chr17 48333290 48333291 kgp13871500
chr17 48333718 48333719 kgp4966225
chr17 48335924 48335925 kgp9216430
chr17 48337091 48337092 kgp2626347
chr17 48337749 48337750 kgp14043241
chr17 48339041 48339042 rs4794123
chr17 48339420 48339421 rs4794124
chr17 48339585 48339586 kgp4263193
chr17 48339707 48339708 kgp6757666
chr17 48339881 48339882 rs2696261
chr17 48341157 48341158 kgp6378500
chr17 48342445 48342446 kgp14067778
chr17 48343385 48343386 rs1881138
chr17 48349391 48349392 kgp9559469
chr17 48352738 48352739 kgp11026675
chr17 48352869 48352870 rs2950645
chr17 48353083 48353084 rs2696291
chr17 48354230 48354231 rs9891711
chr17 48354419 48354420 kgp8193860
chr17 48354632 48354633 kgp2341954
chr17 48355559 48355560 kgp3444966
chr17 48357192 48357193 kgp14077124
chr17 48357299 48357300 kgp8379448
chr17 48357415 48357416 rs1969512
chr17 48357945 48357946 kgp13837701
chr17 48358418 48358419 rs2254177
chr17 48358621 48358622 kgp13976139
chr17 48358816 48358817 kgp13966876
chr17 48359278 48359279 kgp14068938
chr17 48360996 48360997 kgp12140807
chr17 48361186 48361187 kgp7498636
chr17 48361437 48361438 kgp7133653
chr17 48361523 48361524 kgp6693766
chr17 48363133 48363134 kgp3787494
chr17 48363742 48363743 rs2586434
chr17 48363766 48363767 rs6504646
chr17 48364230 48364231 rs1918733
chr17 48364418 48364419 kgp3986475
chr17 48364929 48364930 kgp7720948
chr17 48365433 48365434 kgp10410074
chr17 48367271 48367272 rs2018660
chr17 48367826 48367827 rs2696265
chr17 48368665 48368666 kgp9745357
chr17 48368983 48368984 kgp10621049
chr17 48369148 48369149 kgp11019632
chr17 48370989 48370990 kgp13859181
chr17 48372362 48372363 kgp10224487
chr17 48372464 48372465 rs4794128
chr17 48372597 48372598 rs11653995
chr17 48375831 48375832 kgp8005537
chr17 48377784 48377785 rs12940293
chr17 48379200 48379201 rs9901574
chr17 48379407 48379408 rs17560164
chr17 48379614 48379615 rs7225245
chr17 48380382 48380383 rs4794129
chr17 48381919 48381920 kgp7678849
chr17 48382049 48382050 kgp2280711
chr17 48384500 48384501 rs9913722
chr17 48385543 48385544 rs9900040
chr17 48385638 48385639 kgp6358902
chr17 48386311 48386312 rs4793649
chr17 48386412 48386413 kgp4941887
chr17 48388965 48388966 kgp7600838
chr17 48389761 48389762 kgp14035057
chr17 48390532 48390533 kgp14069490
chr17 48390902 48390903 rs9897248
chr17 48391667 48391668 kgp1185947
chr17 48391813 48391814 kgp10017885
chr17 48393871 48393872 kgp22835203
chr17 48395277 48395278 kgp13923487
chr17 48395337 48395338 rs2526535
chr17 48395981 48395982 rs2079270
chr17 48398103 48398104 kgp1082136
chr17 48400671 48400672 kgp9041812
chr17 48403656 48403657 kgp10556849
chr17 48403694 48403695 kgp5970776
chr17 48403825 48403826 rs8068961
chr17 48404615 48404616 rs17640988
chr17 48407189 48407190 kgp9640327
chr17 48408551 48408552 rs732967
chr17 48408835 48408836 rs732661
chr17 48412443 48412444 kgp8364187
chr17 48415631 48415632 kgp3813691
chr17 48416267 48416268 kgp3890551
chr17 48418179 48418180 kgp3667424
chr17 48420793 48420794 kgp14049332
chr17 48422457 48422458 kgp1221641
chr17 48424463 48424464 kgp11886348
chr17 48424943 48424944 GA014612
chr17 48425966 48425967 kgp2656958
chr17 48427190 48427191 kgp12217689
chr17 48428318 48428319 kgp665153
chr17 48430693 48430694 rs2097844
chr17 48433386 48433387 kgp13984815
chr17 48433957 48433958 rs4794136
chr17 48434516 48434517 kgp13888290
chr17 48437292 48437293 kgp14038385
chr17 48437455 48437456 kgp5142450
chr17 48438147 48438148 GA032740
chr17 48438949 48438950 kgp14086340
chr17 48439268 48439269 kgp13859989
chr17 48441135 48441136 kgp8216445
chr17 48442120 48442121 kgp4027276
chr17 48443451 48443452 rs2586472
chr17 48443896 48443897 kgp11815481
chr17 48445746 48445747 kgp13862848
chr17 48446091 48446092 rs4638629
chr17 48446906 48446907 kgp5300912
chr17 48447398 48447399 kgp14000385
chr17 48447927 48447928 kgp13985170
chr17 48448345 48448346 kgp13986776
chr17 48449269 48449270 rs11868055
chr17 48450197 48450198 rs16948966
chr17 48450535 48450536 kgp8536224
chr17 48450538 48450539 kgp13882655
chr17 48452583 48452584 kgp13857859
chr17 48452713 48452714 kgp13844445
chr17 48453386 48453387 kgp14106747
chr17 48454824 48454825 kgp14089612
chr17 48457250 48457251 rs16948981
chr17 48458071 48458072 kgp13889045
chr17 48458183 48458184 kgp14064264
chr17 48458924 48458925 rs17741
chr17 48459180 48459181 rs12902
chr17 48459521 48459522 kgp14042131
chr17 48462238 48462239 kgp11716648
chr17 48469723 48469724 kgp8867762
chr17 48470626 48470627 kgp2192357
chr17 48471596 48471597 rs3760410
chr17 48472269 48472270 rs3760407
chr17 48473852 48473853 kgp14084580
chr17 48475075 48475076 kgp1605207
chr17 48475234 48475235 kgp9084367
chr17 48475570 48475571 kgp6614641
chr17 48476055 48476056 kgp14030374
chr17 48483282 48483283 rs1015562
chr17 48483565 48483566 kgp1165143
chr17 48484197 48484198 kgp6862142
chr17 48489603 48489604 rs7211667
chr17 48497978 48497979 kgp2781585
chr17 48501017 48501018 kgp13967751
chr17 48501656 48501657 rs9903959
chr17 48502118 48502119 kgp9180272
chr17 48509147 48509148 kgp13980102
chr17 48509964 48509965 rs9912065
chr17 48510054 48510055 kgp13843504
chr17 48512125 48512126 kgp7345340
chr17 48516925 48516926 kgp9759747
chr17 48517458 48517459 kgp6304815
chr17 48518436 48518437 kgp2677068
chr17 48521202 48521203 rs8070068
chr17 48524172 48524173 kgp12075126
chr17 48528150 48528151 rs4389179
chr17 48529653 48529654 kgp14024429
chr17 48532792 48532793 rs2412324
chr17 48535913 48535914 rs2125903
chr17 48536046 48536047 rs2125902
chr17 48536437 48536438 rs17641232
chr17 48537134 48537135 rs17641254
chr17 48539034 48539035 kgp5056504
chr17 48539098 48539099 kgp13964305
chr17 48539762 48539763 kgp9202807
chr17 48539996 48539997 kgp10774524
chr17 48540959 48540960 kgp2665871
chr17 48542689 48542690 kgp13845394
chr17 48543390 48543391 kgp494602
chr17 48545247 48545248 rs736911
chr17 48545595 48545596 kgp9771348
chr17 48546101 48546102 kgp14024384
chr17 48547432 48547433 rs3826439
chr17 48549790 48549791 kgp8687789
chr17 48552153 48552154 kgp4328970
chr17 48557347 48557348 kgp11600220
chr17 48557347 48557348 rs2290861
chr17 48557862 48557863 kgp5253140
chr17 48560882 48560883 kgp3629593
chr17 48561073 48561074 kgp14012231
chr17 48562276 48562277 kgp13959788
chr17 48562323 48562324 kgp8442738
chr17 48563171 48563172 rs3744531
chr17 48563233 48563234 rs557
chr17 48563288 48563289 kgp14079304
chr17 48565494 48565495 kgp5938014
chr17 48565676 48565677 kgp4793307
chr17 48566011 48566012 kgp5739126
chr17 48566701 48566702 kgp1235294
chr17 48569487 48569488 kgp11047251
chr17 48569754 48569755 kgp11827622
chr17 48572491 48572492 rs7218003
chr17 48572597 48572598 kgp13933956
chr17 48572835 48572836 kgp3300528
chr17 48578755 48578756 kgp13903734
chr17 48579187 48579188 kgp14040112
chr17 48580321 48580322 kgp13871031
chr17 48582275 48582276 rs11649849
chr17 48583091 48583092 kgp3523485
chr17 48583398 48583399 rs9906567
chr17 48583651 48583652 rs8082389
chr17 48585075 48585076 kgp14043319
chr17 48587306 48587307 rs11869714
chr17 48590119 48590120 kgp7212409
chr17 48591208 48591209 kgp4057662
chr17 48592519 48592520 kgp7068830
chr17 48592702 48592703 kgp6888496
chr17 48592769 48592770 kgp12216578
chr17 48592797 48592798 kgp4502938
chr17 48593133 48593134 rs8068726
chr17 48593769 48593770 kgp1937140
chr17 48594774 48594775 kgp14103067
chr17 48594972 48594973 kgp11781294
chr17 48595016 48595017 kgp8168634
chr17 48595108 48595109 kgp1707232
chr17 48595197 48595198 kgp986895
chr17 48595433 48595434 rs3809767
chr17 48595987 48595988 kgp7886551
chr17 48596286 48596287 kgp9707531
chr17 48596804 48596805 kgp3479600
chr17 48597113 48597114 kgp4349360
chr17 48598290 48598291 kgp8233988
chr17 48598539 48598540 kgp14113798
chr17 48598784 48598785 rs1380657
chr17 48600762 48600763 kgp7296710
chr17 48601327 48601328 rs6504666
chr17 48603502 48603503 kgp9136544
chr17 48603502 48603503 rs9890721
chr17 48606081 48606082 kgp13905815
chr17 48606312 48606313 rs2290864
chr17 48606536 48606537 kgp466086
chr17 48606652 48606653 kgp13930871
chr17 48606997 48606998 kgp6852125
chr17 48607266 48607267 kgp3350051
chr17 48609040 48609041 rs2277626
chr17 48609192 48609193 rs2277625
chr17 48610271 48610272 kgp2264582
chr17 48610731 48610732 rs16949120
chr17 48612432 48612433 kgp2648477
chr17 48612957 48612958 kgp9382552
chr17 48617492 48617493 kgp295625
chr17 48618444 48618445 kgp10411888
chr17 48619174 48619175 kgp1095144
chr17 48621364 48621365 rs1122634
chr17 48622817 48622818 kgp690473
chr17 48625827 48625828 rs8076470
chr17 48625927 48625928 kgp7117087
chr17 48626388 48626389 kgp1481431
chr17 48626397 48626398 kgp11101405
chr17 48626625 48626626 kgp5254500
chr17 48628091 48628092 rs1132414
chr17 48628580 48628581 kgp2214167
chr17 48631606 48631607 rs739924
chr17 48633042 48633043 kgp6555675
chr17 48633270 48633271 rs878619
chr17 48633737 48633738 rs1460211
chr17 48634356 48634357 rs6504675
chr17 48636533 48636534 kgp1394008
chr17 48636996 48636997 rs198536
chr17 48637518 48637519 kgp1393075
chr17 48642692 48642693 rs198538
chr17 48643020 48643021 kgp10155741
chr17 48643679 48643680 kgp6466855
chr17 48643714 48643715 kgp1164286
chr17 48643800 48643801 kgp10502469
chr17 48644536 48644537 rs198542
chr17 48645201 48645202 rs198543
chr17 48645610 48645611 kgp5809166
chr17 48646375 48646376 kgp1993220
chr17 48652805 48652806 rs198549
chr17 48652832 48652833 kgp12068851
chr17 48652874 48652875 rs198550
chr17 48653823 48653824 kgp14062172
chr17 48655492 48655493 rs198551
chr17 48656087 48656088 kgp4596498
chr17 48656123 48656124 kgp14091724
chr17 48659842 48659843 kgp7822344
chr17 48660013 48660014 kgp5506796
chr17 48660175 48660176 kgp5894115
chr17 48660669 48660670 kgp11627157
chr17 48660713 48660714 kgp8495983
chr17 48661028 48661029 kgp7410944
chr17 48662709 48662710 kgp13957011
chr17 48663572 48663573 kgp8616315
chr17 48664334 48664335 kgp14113804
chr17 48664790 48664791 kgp1169197
chr17 48665143 48665144 rs8078184
chr17 48666348 48666349 kgp5349485
chr17 48666617 48666618 rs2240221
chr17 48667733 48667734 rs12936750
chr17 48668334 48668335 kgp9493391
chr17 48674544 48674545 rs4794167
chr17 48675784 48675785 rs4794168
chr17 48680383 48680384 kgp14080282
chr17 48681111 48681112 rs17779244
chr17 48682922 48682923 rs4794170
chr17 48683183 48683184 kgp13959532
chr17 48683757 48683758 kgp13891759
chr17 48684035 48684036 kgp3871330
chr17 48685018 48685019 rs12947179
chr17 48685791 48685792 rs9890089
chr17 48689409 48689410 kgp11291036
chr17 48689799 48689800 rs3785914
chr17 48692321 48692322 rs9898699
chr17 48692373 48692374 rs9898731
chr17 48693759 48693760 kgp1304266
chr17 48699463 48699464 kgp5392048
chr17 48701799 48701800 rs2301835
chr17 48702093 48702094 kgp10384624
chr17 48703751 48703752 kgp11849080
chr17 48703790 48703791 kgp14049306
chr17 48705065 48705066 kgp8048537
chr17 48706023 48706024 kgp1250417
chr17 48706819 48706820 rs2107441
chr17 48707521 48707522 kgp2725175
chr17 48707767 48707768 rs757421
chr17 48708948 48708949 rs2189595
chr17 48709261 48709262 kgp11299743
chr17 48713095 48713096 kgp1125388
chr17 48713567 48713568 kgp12040773
chr17 48714411 48714412 rs4148407
chr17 48715270 48715271 kgp3446250
chr17 48716719 48716720 kgp6995822
chr17 48716818 48716819 rs4148408
chr17 48718530 48718531 rs4148409
chr17 48719589 48719590 rs739921
chr17 48719614 48719615 rs739922
chr17 48719807 48719808 kgp12454049
chr17 48719888 48719889 rs1541392
chr17 48723584 48723585 rs12051822
chr17 48724036 48724037 kgp12383260
chr17 48725514 48725515 rs4794173
chr17 48727363 48727364 kgp5246586
chr17 48731391 48731392 kgp9079579
chr17 48733814 48733815 rs4148412
chr17 48735585 48735586 kgp14063504
chr17 48735773 48735774 rs739923
chr17 48736402 48736403 rs733392
chr17 48737860 48737861 rs1978153
chr17 48738933 48738934 kgp13992115
chr17 48739542 48739543 kgp3814620
chr17 48740115 48740116 kgp2507665
chr17 48744611 48744612 kgp12280761
chr17 48745786 48745787 rs11568607
chr17 48745827 48745828 kgp13842569
chr17 48746922 48746923 kgp10763359
chr17 48748184 48748185 kgp1777110
chr17 48749521 48749522 rs8075406
chr17 48749882 48749883 rs8079432
chr17 48749919 48749920 rs16949207
chr17 48751163 48751164 rs12451302
chr17 48751760 48751761 rs11658264
chr17 48752599 48752600 rs4148415
chr17 48752865 48752866 rs2072365
chr17 48753422 48753423 rs4148416
chr17 48753975 48753976 kgp14064989
chr17 48755001 48755002 rs2240802
chr17 48755387 48755388 kgp8560677
chr17 48757910 48757911 kgp5563788
chr17 48761104 48761105 rs2277624
chr17 48761879 48761880 rs872793
chr17 48763714 48763715 kgp4415210
chr17 48767430 48767431 rs3785911
chr17 48768485 48768486 kgp2672494
chr17 48770516 48770517 kgp8269235
chr17 48770958 48770959 rs8196
chr17 48771134 48771135 kgp672115
chr17 48771134 48771135 rs9455
chr17 48772039 48772040 kgp13943980
chr17 48774318 48774319 kgp13904844
chr17 48774688 48774689 kgp13905520
chr17 48777821 48777822 kgp4779756
chr17 48778297 48778298 rs2286650
chr17 48779023 48779024 rs9897335
chr17 48782174 48782175 kgp3023268
chr17 48786068 48786069 rs9896810
chr17 48788196 48788197 rs9898910
chr17 48790552 48790553 kgp13905959
chr17 48791206 48791207 rs1034947
chr17 48792561 48792562 rs12945149
chr17 48796551 48796552 rs9901120
chr17 48808363 48808364 kgp9334279
chr17 48808464 48808465 rs9911873
chr17 48810303 48810304 kgp9060254
chr17 48812739 48812740 kgp565806
chr17 48816261 48816262 rs1055371
chr17 48818286 48818287 kgp13937227
chr17 48821200 48821201 kgp4347977
chr17 48821206 48821207 kgp9449825
chr17 48823467 48823468 kgp3658001
chr17 48823814 48823815 rs2302288
chr17 48830548 48830549 GA032754
chr17 48832007 48832008 kgp5230572
chr17 48833257 48833258 kgp6354870
chr17 48833680 48833681 rs17564062
chr17 48834022 48834023 rs3760403
chr17 48834031 48834032 rs3760402
chr17 48834193 48834194 kgp3402276
chr17 48836051 48836052 rs2159432
chr17 48836196 48836197 rs1984555
chr17 48837334 48837335 kgp8276712
chr17 48838310 48838311 rs9910392
chr17 48840956 48840957 rs9906242
chr17 48841150 48841151 rs9904220
chr17 48841399 48841400 rs12453046
chr17 48842876 48842877 kgp14109128
chr17 48844380 48844381 kgp14042106
chr17 48845590 48845591 rs9908852
chr17 48845645 48845646 rs1005377
chr17 48845888 48845889 kgp11297715
chr17 48849867 48849868 rs4611503
chr17 48851093 48851094 rs12945389
chr17 48854362 48854363 rs2412335
chr17 48856304 48856305 kgp3814954
chr17 48857042 48857043 rs9303562
chr17 48857293 48857294 kgp13930568
chr17 48860431 48860432 rs17564605
chr17 48862672 48862673 kgp11103388
chr17 48862715 48862716 kgp4509848
chr17 48864178 48864179 rs9915817
chr17 48865541 48865542 kgp8367970
chr17 48868072 48868073 rs9303563
chr17 48869441 48869442 kgp11243929
chr17 48869757 48869758 rs11079928
chr17 48869786 48869787 rs16949289
chr17 48871725 48871726 kgp5502202
chr17 48874894 48874895 kgp5969150
chr17 48875500 48875501 rs7223335
chr17 48876339 48876340 kgp14070712
chr17 48876875 48876876 rs8065898
chr17 48876985 48876986 kgp14116928
chr17 48878684 48878685 kgp2360112
chr17 48881004 48881005 kgp13894175
chr17 48881011 48881012 kgp2281280
chr17 48881256 48881257 rs4794186
chr17 48882245 48882246 kgp8193775
chr17 48883130 48883131 rs9891860
chr17 48883833 48883834 rs11079930
chr17 48885761 48885762 kgp12476175
chr17 48886966 48886967 kgp9265844
chr17 48890852 48890853 kgp9703225
chr17 48894439 48894440 rs4794190
chr17 48895155 48895156 kgp9721288
chr17 48896309 48896310 rs1807522
chr17 48896395 48896396 kgp6255529
chr17 48896653 48896654 rs11079932
chr17 48896783 48896784 kgp8516897
chr17 48897077 48897078 rs3110570
chr17 48897136 48897137 kgp6298799
chr17 48899221 48899222 kgp6251028
chr17 48899596 48899597 rs740784
chr17 48900178 48900179 kgp4458660
chr17 48900519 48900520 rs3095139
chr17 48900585 48900586 kgp13890949
chr17 48900874 48900875 kgp10151433
chr17 48901424 48901425 rs10853116
chr17 48905280 48905281 kgp14105501
chr17 48906486 48906487 kgp1298748
chr17 48907596 48907597 rs10853117
chr17 48909607 48909608 kgp11032101
chr17 48911988 48911989 rs3888213
chr17 48914264 48914265 kgp6397550
chr17 48915182 48915183 kgp8937043
chr17 48915843 48915844 rs7207294
chr17 48915878 48915879 kgp9315753
chr17 48916410 48916411 kgp11734828
chr17 48917332 48917333 rs9675120
chr17 48919038 48919039 rs3803884
chr17 48919244 48919245 kgp14068121
chr17 48920078 48920079 rs9905568
chr17 48920672 48920673 kgp6472002
chr17 48921387 48921388 kgp13902115
chr17 48924464 48924465 rs4586493
chr17 48928171 48928172 kgp5093708
chr17 48930964 48930965 rs11079937
chr17 48932827 48932828 rs8065023
chr17 48933205 48933206 kgp4496605
chr17 48936008 48936009 kgp13839490
chr17 48936064 48936065 rs9905480
chr17 48937130 48937131 kgp5337543
chr17 48939526 48939527 kgp11740212
chr17 48940421 48940422 kgp8036868
chr17 48944344 48944345 kgp5648341
chr17 48946059 48946060 kgp8077743
chr17 48947224 48947225 rs7221352
chr17 48951334 48951335 rs4278789
chr17 48955409 48955410 kgp8814587
chr17 48955651 48955652 kgp11322136
chr17 48955758 48955759 rs9910467
chr17 48956087 48956088 kgp5946880
chr17 48959457 48959458 kgp6561327
chr17 48962919 48962920 kgp3390052
chr17 48963988 48963989 rs7209223
chr17 48964655 48964656 kgp5413818
chr17 48967374 48967375 rs8073538
chr17 48967762 48967763 kgp13848253
chr17 48968937 48968938 kgp12279586
chr17 48968969 48968970 kgp3307589
chr17 48969374 48969375 rs12452766
chr17 48974239 48974240 kgp7423856
chr17 48974813 48974814 rs4310915
chr17 48975673 48975674 rs4389180
chr17 48976231 48976232 rs4372735
chr17 48978367 48978368 rs11652616
chr17 48978653 48978654 rs12450598
chr17 48983774 48983775 rs7216106
chr17 48984094 48984095 kgp14056245
chr17 48985863 48985864 kgp14041674
chr17 48986790 48986791 rs12937384
chr17 48986868 48986869 rs12937670
chr17 48987433 48987434 kgp2168248
chr17 48988249 48988250 kgp10035514
chr17 48989265 48989266 kgp3195158
chr17 48990274 48990275 kgp9563872
chr17 48990872 48990873 kgp324306
chr17 48994271 48994272 rs8066630
chr17 48994565 48994566 kgp2126283
chr17 48994957 48994958 kgp3914061
chr17 48998280 48998281 kgp12037442
chr17 48998510 48998511 kgp1737136
chr17 49000436 49000437 rs758634
chr17 49003031 49003032 kgp13845250
chr17 49003724 49003725 rs756547
chr17 49005754 49005755 rs6504688
chr17 49007899 49007900 kgp11445856
chr17 49009531 49009532 rs1860443
chr17 49009951 49009952 rs9892895
chr17 49011960 49011961 rs7503511
chr17 49016523 49016524 kgp2162040
chr17 49017037 49017038 rs17620620
chr17 49019527 49019528 kgp6356602
chr17 49023346 49023347 kgp6844587
chr17 49024866 49024867 kgp11661243
chr17 49027115 49027116 rs4794195
chr17 49027634 49027635 kgp13883836
chr17 49029189 49029190 kgp9105761
chr17 49029223 49029224 rs12938048
chr17 49030595 49030596 rs9910952
chr17 49035710 49035711 rs16949527
chr17 49038102 49038103 rs9903263
chr17 49038351 49038352 rs9912368
chr17 49038937 49038938 kgp14078235
chr17 49040082 49040083 kgp14039100
chr17 49041608 49041609 kgp13977909
chr17 49043639 49043640 kgp13835524
chr17 49043786 49043787 kgp13859078
chr17 49043792 49043793 kgp14062174
chr17 49044473 49044474 rs16949546
chr17 49051317 49051318 kgp13961701
chr17 49054438 49054439 kgp5632167
chr17 49055443 49055444 kgp3360792
chr17 49055829 49055830 kgp13951310
chr17 49057540 49057541 kgp8056330
chr17 49063233 49063234 rs9897413
chr17 49067762 49067763 rs9899816
chr17 49069393 49069394 rs12935957
chr17 49083527 49083528 rs6504692
chr17 49085174 49085175 rs9902536
chr17 49089552 49089553 rs8075835
chr17 49090847 49090848 rs8067162
chr17 49100940 49100941 rs9915055
chr17 49101002 49101003 rs9915100
chr17 49104442 49104443 kgp9236007
chr17 49107441 49107442 rs2058252
chr17 49107524 49107525 rs2058253
chr17 49111127 49111128 rs8072579
chr17 49121823 49121824 rs35634431
chr17 49125532 49125533 rs2041319
chr17 49127388 49127389 kgp5746482
chr17 49132993 49132994 kgp13939559
chr17 49134081 49134082 kgp13843607
chr17 49136637 49136638 rs9303570
chr17 49142110 49142111 rs9906863
chr17 49142775 49142776 kgp9961254
chr17 49143467 49143468 kgp3472708
chr17 49145742 49145743 rs12951879
chr17 49148659 49148660 kgp13854074
chr17 49156906 49156907 rs8081821
chr17 49168870 49168871 rs12945508
chr17 49173791 49173792 rs9916557
chr17 49175781 49175782 kgp13943510
chr17 49177630 49177631 kgp3875059
chr17 49180437 49180438 rs9915304
chr17 49180686 49180687 kgp13983812
chr17 49180861 49180862 rs9894096
chr17 49181668 49181669 rs12450083
chr17 49183238 49183239 rs11658077
chr17 49193325 49193326 rs17651875
chr17 49196917 49196918 rs1005513
chr17 49197431 49197432 kgp13974226
chr17 49205189 49205190 kgp13854775
chr17 49209131 49209132 kgp6704746
chr17 49209749 49209750 rs8078191
chr17 49210884 49210885 rs17651988
chr17 49214587 49214588 kgp9162032
chr17 49214620 49214621 kgp3869062
chr17 49217616 49217617 kgp8203083
chr17 49219446 49219447 kgp5718670
chr17 49220126 49220127 kgp13913465
chr17 49220548 49220549 kgp6875701
chr17 49223900 49223901 kgp10012800
chr17 49224220 49224221 rs2215290
chr17 49224483 49224484 kgp6277834
chr17 49225443 49225444 kgp14065871
chr17 49230045 49230046 kgp14062134
chr17 49230307 49230308 rs16949649
chr17 49230551 49230552 kgp9198584
chr17 49230899 49230900 rs2302254
chr17 49231179 49231180 kgp6507835
chr17 49231280 49231281 kgp13893396
chr17 49231364 49231365 kgp1130780
chr17 49231453 49231454 kgp38349
chr17 49231519 49231520 kgp3805437
chr17 49231622 49231623 kgp7618155
chr17 49231626 49231627 kgp9529973
chr17 49233223 49233224 kgp7000650
chr17 49233534 49233535 kgp13943202
chr17 49233550 49233551 kgp9360962
chr17 49233789 49233790 kgp5821410
chr17 49237561 49237562 rs2041296
chr17 49237908 49237909 kgp12415767
chr17 49239035 49239036 rs2159359
chr17 49239430 49239431 kgp5552211
chr17 49239443 49239444 kgp13944250
chr17 49239444 49239445 kgp14037703
chr17 49239517 49239518 rs2318785
chr17 49240130 49240131 kgp4960590
chr17 49245084 49245085 kgp9039357
chr17 49245741 49245742 kgp1818700
chr17 49245890 49245891 kgp9775506
chr17 49246344 49246345 kgp2512304
chr17 49247131 49247132 kgp13882542
chr17 49248996 49248997 kgp14013351
chr17 49249067 49249068 kgp8142503
chr17 49249185 49249186 kgp12175813
chr17 49249881 49249882 kgp7353829
chr17 49249882 49249883 kgp87503
chr17 49251260 49251261 kgp2096661
chr17 49251333 49251334 kgp5462640
chr17 49251822 49251823 kgp1306896
chr17 49252237 49252238 rs41524846
chr17 49253140 49253141 kgp709269
chr17 49256693 49256694 kgp7590722
chr17 49257945 49257946 kgp13918150
chr17 49258090 49258091 kgp9465547
chr17 49259276 49259277 kgp72186
chr17 49259939 49259940 kgp13968714
chr17 49260135 49260136 kgp12027729
chr17 49260906 49260907 kgp264389
chr17 49261749 49261750 kgp1713051
chr17 49262103 49262104 kgp3351132
chr17 49264848 49264849 kgp8767446
chr17 49266645 49266646 kgp14112185
chr17 49266973 49266974 kgp14034413
chr17 49267477 49267478 kgp13901692
chr17 49269365 49269366 rs7222463
chr17 49273297 49273298 kgp10796096
chr17 49280692 49280693 kgp9339957
chr17 49286181 49286182 rs12450473
chr17 49287319 49287320 rs12946936
chr17 49288944 49288945 kgp1817333
chr17 49289154 49289155 rs9915099
chr17 49291667 49291668 rs2079883
chr17 49292608 49292609 rs9910220
chr17 49299065 49299066 kgp11101917
chr17 49299293 49299294 rs1860574
chr17 49300072 49300073 rs7212007
chr17 49301355 49301356 rs12453596
chr17 49305816 49305817 kgp13834132
chr17 49309232 49309233 rs2286760
chr17 49310654 49310655 rs9675302
chr17 49316523 49316524 kgp1159685
chr17 49317595 49317596 kgp14107157
chr17 49317879 49317880 rs6504700
chr17 49320629 49320630 kgp22758229
chr17 49322095 49322096 rs9709349
chr17 49323111 49323112 rs7209638
chr17 49324751 49324752 rs7214942
chr17 49326231 49326232 rs8064608
chr17 49328704 49328705 kgp7846279
chr17 49328901 49328902 rs4793689
chr17 49333925 49333926 rs2191443
chr17 49339096 49339097 rs8076463
chr17 49340636 49340637 kgp14102173
chr17 49340983 49340984 rs7211731
chr17 49341968 49341969 kgp9154462
chr17 49343657 49343658 kgp4828238
chr17 49345896 49345897 rs8080145
chr17 49346955 49346956 kgp7038475
chr17 49347833 49347834 rs4448992
chr17 49350340 49350341 rs7213331
chr17 49350801 49350802 kgp9350490
chr17 49351157 49351158 rs9889715
chr17 49351266 49351267 kgp13842748
chr17 49353345 49353346 kgp13850175
chr17 49354308 49354309 rs6504702
chr17 49363284 49363285 kgp146597
chr17 49363736 49363737 rs7215691
chr17 49365278 49365279 kgp1613247
chr17 49368136 49368137 rs12948421
chr17 49371229 49371230 kgp416808
chr17 49373164 49373165 kgp14088351
chr17 49374808 49374809 kgp13915975
chr17 49376998 49376999 kgp6169409
chr17 49377109 49377110 rs9892431
chr17 49392781 49392782 rs175388
chr17 49398047 49398048 rs175391
chr17 49399203 49399204 rs4794227
chr17 49402998 49402999 rs9902070
chr17 49411817 49411818 rs9894576
chr17 49411989 49411990 kgp6687694
chr17 49411989 49411990 rs4793694
chr17 49415059 49415060 rs11655149
chr17 49415515 49415516 kgp14111056
chr17 49418362 49418363 kgp5986455
chr17 49419089 49419090 rs1034923
chr17 49421166 49421167 kgp6965772
chr17 49421889 49421890 kgp13867864
chr17 49421910 49421911 rs8078014
chr17 49426237 49426238 kgp5703137
chr17 49427277 49427278 rs9904925
chr17 49428558 49428559 rs11079956
chr17 49428890 49428891 rs8067194
chr17 49429535 49429536 rs8073974
chr17 49432234 49432235 kgp8744125
chr17 49434097 49434098 kgp13971679
chr17 49437257 49437258 kgp4767443
chr17 49440068 49440069 rs766654
chr17 49440326 49440327 rs4794240
chr17 49441640 49441641 kgp985352
chr17 49442177 49442178 rs9903614
chr17 49442256 49442257 kgp14112435
chr17 49443136 49443137 kgp5228080
chr17 49446153 49446154 kgp10163248
chr17 49446432 49446433 rs2191151
chr17 49446895 49446896 rs8070200
chr17 49447150 49447151 kgp1645632
chr17 49448529 49448530 rs4793695
chr17 49448922 49448923 kgp11781547
chr17 49449043 49449044 kgp13891589
chr17 49449131 49449132 rs4794243
chr17 49449157 49449158 kgp1568990
chr17 49449727 49449728 kgp5575574
chr17 49449765 49449766 kgp2550475
chr17 49450173 49450174 kgp1443400
chr17 49450889 49450890 kgp3869025
chr17 49451292 49451293 kgp13865285
chr17 49451921 49451922 kgp12126470
chr17 49452080 49452081 kgp2788608
chr17 49452208 49452209 rs2109089
chr17 49453782 49453783 kgp1984969
chr17 49456625 49456626 kgp6328400
chr17 49458181 49458182 kgp13857725
chr17 49459042 49459043 rs9906422
chr17 49459170 49459171 kgp6893818
chr17 49459492 49459493 kgp6845783
chr17 49459996 49459997 kgp13852734
chr17 49461289 49461290 rs4794245
chr17 49462037 49462038 kgp3086106
chr17 49464496 49464497 rs4793696
chr17 49467374 49467375 rs12601161
chr17 49467707 49467708 kgp7702424
chr17 49468263 49468264 rs7211529
chr17 49468574 49468575 kgp2572498
chr17 49469187 49469188 kgp4004909
chr17 49469919 49469920 kgp5488700
chr17 49470302 49470303 kgp1558072
chr17 49470578 49470579 rs9905355
chr17 49470936 49470937 kgp14012190
chr17 49470973 49470974 kgp7408939
chr17 49473530 49473531 kgp3226033
chr17 49473999 49474000 rs1005677
chr17 49475297 49475298 kgp4763091
chr17 49476547 49476548 kgp14065810
chr17 49476600 49476601 rs758522
chr17 49476793 49476794 kgp13877529
chr17 49477838 49477839 kgp13915941
chr17 49477972 49477973 kgp14111957
chr17 49478631 49478632 kgp11828939
chr17 49478770 49478771 rs1990305
chr17 49479436 49479437 kgp8053330
chr17 49480005 49480006 kgp12316396
chr17 49482723 49482724 kgp13887359
chr17 49483680 49483681 kgp9751414
chr17 49484899 49484900 kgp8283146
chr17 49485078 49485079 rs2159345
chr17 49487111 49487112 kgp11181440
chr17 49487264 49487265 rs12941299
chr17 49488632 49488633 kgp309007
chr17 49490752 49490753 rs9901964
chr17 49493089 49493090 kgp5578413
chr17 49493350 49493351 kgp13909070
chr17 49494574 49494575 rs6504721
chr17 49494808 49494809 rs6504723
chr17 49496655 49496656 kgp6439696
chr17 49497559 49497560 rs9903435
chr17 49497731 49497732 kgp8467897
chr17 49499944 49499945 kgp5172624
chr17 49502216 49502217 kgp13927080
chr17 49504063 49504064 rs4793699
chr17 49504290 49504291 kgp9806457
chr17 49504296 49504297 kgp1678896
chr17 49505578 49505579 rs8068533
chr17 49506086 49506087 kgp4191614
chr17 49507322 49507323 kgp4104824
chr17 49508718 49508719 rs2318979
chr17 49508751 49508752 rs2318980
chr17 49510974 49510975 kgp4237044
chr17 49513352 49513353 rs7218271
chr17 49513941 49513942 kgp2938552
chr17 49514223 49514224 rs11657787
chr17 49514866 49514867 rs16949913
chr17 49515132 49515133 rs7211270
chr17 49515316 49515317 rs9890668
chr17 49515690 49515691 kgp11356136
chr17 49516099 49516100 kgp13875158
chr17 49516559 49516560 kgp681372
chr17 49516680 49516681 rs12939752
chr17 49517165 49517166 rs7212610
chr17 49517223 49517224 rs1014129
chr17 49517955 49517956 kgp2843257
chr17 49518943 49518944 kgp13920821
chr17 49519252 49519253 kgp14021680
chr17 49519350 49519351 rs9915136
chr17 49519684 49519685 kgp7051792
chr17 49520353 49520354 kgp6366352
chr17 49521224 49521225 rs1468554
chr17 49521382 49521383 rs11650643
chr17 49522486 49522487 rs9911181
chr17 49532236 49532237 rs1015759
chr17 49533811 49533812 rs9303585
chr17 49535874 49535875 kgp5514205
chr17 49535972 49535973 kgp1146564
chr17 49536150 49536151 rs1016143
chr17 49537761 49537762 kgp6486565
chr17 49540269 49540270 rs9907429
chr17 49541127 49541128 rs11658811
chr17 49543487 49543488 rs16949951
chr17 49545536 49545537 rs8068838
chr17 49552298 49552299 kgp5259948
chr17 49552675 49552676 rs4794255
chr17 49552680 49552681 kgp13847948
chr17 49555094 49555095 rs12603901
chr17 49555821 49555822 rs10514983
chr17 49558631 49558632 kgp14086751
chr17 49563504 49563505 kgp777760
chr17 49564504 49564505 rs11654338
chr17 49565355 49565356 kgp9944625
chr17 49565796 49565797 rs11652469
chr17 49567748 49567749 kgp3334770
chr17 49568838 49568839 kgp13937144
chr17 49571221 49571222 rs9303586
chr17 49572070 49572071 kgp14002129
chr17 49572558 49572559 kgp14061252
chr17 49574169 49574170 rs4502265
chr17 49576485 49576486 kgp3328093
chr17 49580940 49580941 rs8071488
chr17 49581528 49581529 rs11658618
chr17 49582443 49582444 kgp12205135
chr17 49582643 49582644 rs9891839
chr17 49583584 49583585 kgp2615464
chr17 49584800 49584801 rs12951863
chr17 49586910 49586911 rs7216593
chr17 49588249 49588250 rs7222656
chr17 49590517 49590518 kgp2221773
chr17 49592023 49592024 rs12941931
chr17 49592262 49592263 kgp9855665
chr17 49592450 49592451 rs875170
chr17 49600758 49600759 kgp1708446
chr17 49601638 49601639 kgp9186775
chr17 49603452 49603453 kgp13838280
chr17 49608756 49608757 kgp5387833
chr17 49609280 49609281 rs8071946
chr17 49609483 49609484 rs4794258
chr17 49610332 49610333 kgp8569417
chr17 49612199 49612200 rs9635758
chr17 49613094 49613095 rs9899744
chr17 49613784 49613785 rs9635759
chr17 49614594 49614595 kgp14092638
chr17 49614955 49614956 kgp13902292
chr17 49615544 49615545 rs17585461
chr17 49615966 49615967 rs4581746
chr17 49617357 49617358 kgp9122192
chr17 49617478 49617479 kgp8441169
chr17 49618976 49618977 kgp8224640
chr17 49619462 49619463 kgp3565710
chr17 49620449 49620450 rs7226040
chr17 49627051 49627052 P1_M_061510_17_160_M
chr17 49628003 49628004 kgp8633291
chr17 49629589 49629590 kgp2008638
chr17 49631253 49631254 kgp13983292
chr17 49631711 49631712 kgp4414626
chr17 49632781 49632782 rs4480854
chr17 49633478 49633479 rs12936331
chr17 49634579 49634580 kgp9767232
chr17 49636800 49636801 kgp13900774
chr17 49638753 49638754 rs7209022
chr17 49638883 49638884 kgp1649932
chr17 49639201 49639202 kgp4817779
chr17 49639298 49639299 rs4564626
chr17 49640183 49640184 rs16950093
chr17 49641694 49641695 rs12939308
chr17 49641724 49641725 rs11867385
chr17 49642995 49642996 kgp9485378
chr17 49644016 49644017 kgp7827301
chr17 49644422 49644423 rs16950102
chr17 49648218 49648219 kgp4610067
chr17 49648244 49648245 kgp13880418
chr17 49648296 49648297 kgp10030579
chr17 49649548 49649549 rs4794264
chr17 49658921 49658922 rs4239171
chr17 49660187 49660188 kgp4264763
chr17 49661123 49661124 kgp13876157
chr17 49662015 49662016 kgp1737046
chr17 49662509 49662510 kgp13858471
chr17 49665644 49665645 rs4239173
chr17 49667494 49667495 rs9783816
chr17 49667532 49667533 rs16950116
chr17 49671309 49671310 rs11656155
chr17 49674986 49674987 rs4794274
chr17 49680626 49680627 kgp14115471
chr17 49684150 49684151 rs9905425
chr17 49684264 49684265 rs12452990
chr17 49684641 49684642 kgp7219202
chr17 49684730 49684731 kgp13928135
chr17 49685672 49685673 kgp6868450
chr17 49686418 49686419 kgp7029582
chr17 49686955 49686956 kgp8862957
chr17 49687971 49687972 kgp2841583
chr17 49689492 49689493 kgp875145
chr17 49691254 49691255 rs7223878
chr17 49691385 49691386 kgp10199553
chr17 49694161 49694162 kgp12142629
chr17 49694820 49694821 kgp461180
chr17 49695236 49695237 kgp1319438
chr17 49695346 49695347 kgp4189021
chr17 49695386 49695387 kgp11021204
chr17 49695477 49695478 kgp7593163
chr17 49695685 49695686 kgp8191963
chr17 49696400 49696401 kgp11447699
chr17 49697193 49697194 rs4239177
chr17 49699918 49699919 rs6504737
chr17 49700553 49700554 rs9900218
chr17 49706965 49706966 rs9912072
chr17 49707250 49707251 rs16950179
chr17 49707432 49707433 kgp5924040
chr17 49707592 49707593 rs3744663
chr17 49708687 49708688 kgp6821725
chr17 49708932 49708933 kgp14001289
chr17 49710474 49710475 kgp10628926
chr17 49710712 49710713 rs3815371
chr17 49710716 49710717 rs16950194
chr17 49711044 49711045 rs2286634
chr17 49713204 49713205 rs10514986
chr17 49713299 49713300 rs11870209
chr17 49714220 49714221 rs9303589
chr17 49718126 49718127 rs11079974
chr17 49718759 49718760 kgp7238143
chr17 49720490 49720491 rs2188314
chr17 49721013 49721014 rs12938412
chr17 49721535 49721536 kgp10144902
chr17 49721545 49721546 kgp14107294
chr17 49723929 49723930 kgp10527600
chr17 49724540 49724541 kgp8434291
chr17 49726208 49726209 rs2073864
chr17 49727667 49727668 rs16950253
chr17 49728951 49728952 kgp4933954
chr17 49728999 49729000 rs9912472
chr17 49730449 49730450 rs2106329
chr17 49733198 49733199 kgp13965366
chr17 49734642 49734643 kgp9885174
chr17 49735041 49735042 kgp9336097
chr17 49735559 49735560 rs886078
chr17 49737303 49737304 kgp8448820
chr17 49737905 49737906 kgp5338951
chr17 49738718 49738719 rs2073866
chr17 49738762 49738763 kgp8532899
chr17 49739908 49739909 rs9907449
chr17 49739930 49739931 rs11079978
chr17 49740403 49740404 rs7217500
chr17 49741140 49741141 kgp4254696
chr17 49742141 49742142 rs8064617
chr17 49742172 49742173 rs8066303
chr17 49744992 49744993 rs4794295
chr17 49745873 49745874 rs756759
chr17 49747891 49747892 kgp1126036
chr17 49747969 49747970 kgp13874776
chr17 49749311 49749312 kgp9337189
chr17 49750616 49750617 kgp1131121
chr17 49750672 49750673 kgp13950020
chr17 49751382 49751383 kgp1614942
chr17 49752023 49752024 kgp6548030
chr17 49752580 49752581 kgp12522988
chr17 49754472 49754473 rs16950363
chr17 49755906 49755907 kgp9280584
chr17 49756401 49756402 rs12449528
chr17 49758778 49758779 kgp1546087
chr17 49758795 49758796 kgp13990071
chr17 49763218 49763219 rs16950386
chr17 49766417 49766418 kgp14056784
chr17 49769712 49769713 kgp1835521
chr17 49774438 49774439 kgp1327097
chr17 49776806 49776807 rs4794297
chr17 49777512 49777513 rs1263962
chr17 49779066 49779067 rs1263963
chr17 49779199 49779200 kgp14033782
chr17 49780249 49780250 rs9906298
chr17 49781821 49781822 rs1263965
chr17 49783580 49783581 kgp11313898
chr17 49784299 49784300 kgp14084578
chr17 49784769 49784770 rs1263969
chr17 49784790 49784791 rs1263970
chr17 49784828 49784829 rs1263971
chr17 49785030 49785031 kgp14096296
chr17 49785176 49785177 kgp12307320
chr17 49785862 49785863 rs1263973
chr17 49788218 49788219 kgp6336943
chr17 49788980 49788981 kgp762599
chr17 49789926 49789927 kgp6264927
chr17 49790269 49790270 rs1263987
chr17 49791174 49791175 rs1263989
chr17 49791986 49791987 kgp7107061
chr17 49792034 49792035 kgp10201207
chr17 49792194 49792195 kgp11838556
chr17 49793999 49794000 kgp13947422
chr17 49796791 49796792 rs4794298
chr17 49799119 49799120 kgp9697382
chr17 49800794 49800795 kgp4955199
chr17 49801558 49801559 rs7223543
chr17 49801676 49801677 rs7221918
chr17 49803364 49803365 kgp14104408
chr17 49803635 49803636 rs739434
chr17 49805827 49805828 rs1917998
chr17 49808241 49808242 rs11869209
chr17 49810513 49810514 kgp2341729
chr17 49811312 49811313 rs4793721
chr17 49811357 49811358 rs4794301
chr17 49812047 49812048 rs7207398
chr17 49812537 49812538 rs1880769
chr17 49815360 49815361 rs1269480
chr17 49816485 49816486 rs7210688
chr17 49819704 49819705 kgp14036712
chr17 49820589 49820590 kgp5216589
chr17 49821082 49821083 rs1263980
chr17 49823010 49823011 kgp7517295
chr17 49823422 49823423 rs1263982
chr17 49824340 49824341 rs1263983
chr17 49825432 49825433 kgp3405348
chr17 49825828 49825829 rs9899188
chr17 49826733 49826734 kgp1663605
chr17 49828139 49828140 kgp4802896
chr17 49829791 49829792 rs1263946
chr17 49831176 49831177 kgp3717329
chr17 49831535 49831536 kgp53306
chr17 49834615 49834616 kgp5892335
chr17 49834683 49834684 rs2519748
chr17 49836895 49836896 rs2188312
chr17 49837018 49837019 rs12603060
chr17 49839567 49839568 kgp14039694
chr17 49839892 49839893 kgp3764542
chr17 49840005 49840006 rs7215670
chr17 49840006 49840007 kgp11702768
chr17 49840147 49840148 rs7214117
chr17 49840541 49840542 rs8072848
chr17 49840835 49840836 rs7220861
chr17 49841205 49841206 kgp553330
chr17 49843115 49843116 kgp14026460
chr17 49843798 49843799 kgp14050085
chr17 49844512 49844513 rs9904076
chr17 49846030 49846031 kgp786874
chr17 49847057 49847058 kgp12138014
chr17 49847057 49847058 rs4794303
chr17 49847196 49847197 kgp8182662
chr17 49848769 49848770 kgp8976518
chr17 49850651 49850652 kgp13935530
chr17 49856322 49856323 kgp13951613
chr17 49856669 49856670 rs6504746
chr17 49856727 49856728 kgp5539468
chr17 49856844 49856845 rs1526189
chr17 49857755 49857756 rs8074185
chr17 49858015 49858016 rs6504747
chr17 49861760 49861761 kgp4230318
chr17 49867149 49867150 rs16950512
chr17 49868222 49868223 rs7223782
chr17 49871742 49871743 kgp39169
chr17 49872729 49872730 kgp1171004
chr17 49874733 49874734 rs2319517
chr17 49875438 49875439 rs4794305
chr17 49876460 49876461 rs9905983
chr17 49877895 49877896 rs1526182
chr17 49880941 49880942 rs1526183
chr17 49881324 49881325 kgp8439353
chr17 49882268 49882269 rs7218006
chr17 49882959 49882960 kgp6504796
chr17 49886051 49886052 rs1501255
chr17 49886970 49886971 rs16950555
chr17 49889214 49889215 rs7207931
chr17 49889903 49889904 kgp8244815
chr17 49890860 49890861 kgp10277295
chr17 49891274 49891275 kgp14016956
chr17 49892487 49892488 kgp6729146
chr17 49892804 49892805 kgp3646190
chr17 49894527 49894528 kgp10958596
chr17 49894598 49894599 kgp10435355
chr17 49894922 49894923 kgp6603986
chr17 49897388 49897389 kgp5073520
chr17 49900683 49900684 kgp14011244
chr17 49901006 49901007 kgp13960596
chr17 49901066 49901067 rs9896032
chr17 49901688 49901689 rs9894939
chr17 49901947 49901948 kgp1733907
chr17 49902447 49902448 kgp5691153
chr17 49903994 49903995 kgp5760861
chr17 49905598 49905599 rs1405187
chr17 49905643 49905644 rs767325
chr17 49905695 49905696 kgp9853053
chr17 49905999 49906000 kgp7412984
chr17 49908260 49908261 rs981578
chr17 49910196 49910197 rs7214296
chr17 49910763 49910764 kgp5721958
chr17 49911621 49911622 rs1263895
chr17 49912801 49912802 kgp3004426
chr17 49913258 49913259 rs1263894
chr17 49914584 49914585 kgp9554260
chr17 49920329 49920330 kgp2808869
chr17 49927103 49927104 kgp3140933
chr17 49930140 49930141 kgp5824298
chr17 49931522 49931523 rs9894418
chr17 49932013 49932014 rs9902460
chr17 49932225 49932226 rs9903912
chr17 49932321 49932322 rs9910102
chr17 49932388 49932389 kgp2037850
chr17 49933890 49933891 rs9890222
chr17 49934896 49934897 rs8076116
chr17 49934978 49934979 kgp14012281
chr17 49936298 49936299 rs7220838
chr17 49938393 49938394 rs9908914
chr17 49939128 49939129 rs1392935
chr17 49945777 49945778 kgp13863612
chr17 49945837 49945838 kgp343731
chr17 49947700 49947701 rs1501265
chr17 49950542 49950543 rs7220627
chr17 49952857 49952858 rs8073930
chr17 49959688 49959689 kgp5550908
chr17 49961774 49961775 rs12149982
chr17 49962650 49962651 kgp4981770
chr17 49963632 49963633 kgp7273384
chr17 49964560 49964561 kgp4880851
chr17 49964851 49964852 kgp5131088
chr17 49967018 49967019 kgp13850204
chr17 49969541 49969542 kgp5863342
chr17 49970397 49970398 rs8075251
chr17 49970722 49970723 rs8071898
chr17 49972920 49972921 kgp8464887
chr17 49978004 49978005 kgp9776131
chr17 49979860 49979861 kgp4484663
chr17 49979894 49979895 rs9674802
chr17 49979899 49979900 kgp13904914
chr17 49980317 49980318 kgp3095516
chr17 49980697 49980698 rs12150424
chr17 49982512 49982513 kgp3476468
chr17 49983539 49983540 kgp3255975
chr17 49984204 49984205 rs64636
chr17 49987775 49987776 kgp2698625
chr17 49987979 49987980 rs202123
chr17 49988543 49988544 kgp5769431
chr17 49991835 49991836 rs188028
chr17 49992342 49992343 kgp13861203
chr17 49994147 49994148 kgp11950893
chr17 49994257 49994258 rs203065
chr17 49994497 49994498 rs203066
chr17 49997018 49997019 kgp12140546
chr17 49998015 49998016 kgp14037136
chr17 49998937 49998938 rs203075
chr17 50003625 50003626 rs8068740
chr17 50004002 50004003 kgp14064894
chr17 50005963 50005964 rs169387
chr17 50007495 50007496 kgp9948614
chr17 50009450 50009451 rs203089
chr17 50014531 50014532 rs203099
chr17 50017533 50017534 kgp14069340
chr17 50018334 50018335 kgp14049740
chr17 50020083 50020084 kgp533832
chr17 50021198 50021199 kgp5641211
chr17 50021542 50021543 kgp5449983
chr17 50026017 50026018 rs203004
chr17 50027320 50027321 kgp1362718
chr17 50028608 50028609 kgp13906247
chr17 50030331 50030332 kgp5531069
chr17 50031830 50031831 rs203014
chr17 50034318 50034319 rs203017
chr17 50035503 50035504 kgp3580496
chr17 50038166 50038167 kgp6503115
chr17 50040734 50040735 rs7502229
chr17 50041550 50041551 kgp7451902
chr17 50047561 50047562 rs4141125
chr17 50054200 50054201 rs425459
chr17 50054633 50054634 kgp14084256
chr17 50055313 50055314 kgp13973780
chr17 50057115 50057116 rs12603762
chr17 50059767 50059768 rs203059
chr17 50065936 50065937 kgp14022806
chr17 50069516 50069517 rs203035
chr17 50070613 50070614 rs203038
chr17 50072244 50072245 kgp1267542
chr17 50072662 50072663 rs203044
chr17 50074387 50074388 rs385940
chr17 50074455 50074456 rs1501252
chr17 50077079 50077080 rs7225549
chr17 50078988 50078989 rs203049
chr17 50080750 50080751 kgp4948791
chr17 50081000 50081001 kgp13957915
chr17 50083051 50083052 rs203051
chr17 50085565 50085566 rs202999
chr17 50085759 50085760 rs2319631
chr17 50086433 50086434 kgp14073040
chr17 50090323 50090324 rs169384
chr17 50093451 50093452 rs11650852
chr17 50094008 50094009 kgp13851431
chr17 50095298 50095299 kgp8738578
chr17 50096462 50096463 kgp2554313
chr17 50096755 50096756 rs8076286
chr17 50097603 50097604 rs8072152
chr17 50098606 50098607 kgp1669429
chr17 50099461 50099462 rs1304612
chr17 50103585 50103586 rs11652898
chr17 50108022 50108023 rs7219039
chr17 50112204 50112205 kgp13917617
chr17 50115403 50115404 rs2319634
chr17 50135511 50135512 kgp9562806
chr17 50136348 50136349 kgp14109997
chr17 50136588 50136589 rs2907784
chr17 50138928 50138929 rs7222496
chr17 50139295 50139296 kgp13951653
chr17 50139659 50139660 kgp13932330
chr17 50140881 50140882 kgp8916387
chr17 50146093 50146094 kgp10293735
chr17 50147366 50147367 rs2970043
chr17 50153857 50153858 rs2970045
chr17 50153958 50153959 kgp14116943
chr17 50155849 50155850 rs7210687
chr17 50157525 50157526 kgp11823015
chr17 50159782 50159783 rs17669852
chr17 50160420 50160421 kgp157949
chr17 50160710 50160711 kgp1664306
chr17 50161427 50161428 rs9907242
chr17 50162982 50162983 kgp12534591
chr17 50163133 50163134 kgp9792115
chr17 50168606 50168607 rs4459589
chr17 50168785 50168786 kgp4771999
chr17 50169171 50169172 rs11871160
chr17 50169498 50169499 kgp4796874
chr17 50173183 50173184 rs1393735
chr17 50173654 50173655 kgp14038108
chr17 50174921 50174922 kgp7599522
chr17 50179415 50179416 kgp6424657
chr17 50180944 50180945 rs2970015
chr17 50181211 50181212 kgp6383255
chr17 50183056 50183057 kgp7475662
chr17 50184238 50184239 kgp1797815
chr17 50192324 50192325 kgp2740251
chr17 50199899 50199900 rs12601384
chr17 50201545 50201546 kgp8493174
chr17 50201826 50201827 kgp13961301
chr17 50202876 50202877 rs7504022
chr17 50203815 50203816 rs8067663
chr17 50204290 50204291 rs16951016
chr17 50205252 50205253 rs12051546
chr17 50211541 50211542 rs4794330
chr17 50212181 50212182 rs1503057
chr17 50215697 50215698 kgp5268101
chr17 50216071 50216072 kgp3723246
chr17 50216688 50216689 kgp7991826
chr17 50217536 50217537 kgp1029772
chr17 50218848 50218849 kgp14067579
chr17 50220885 50220886 kgp2053302
chr17 50221314 50221315 rs5010295
chr17 50221977 50221978 kgp8119331
chr17 50224464 50224465 kgp9795600
chr17 50225510 50225511 kgp13956099
chr17 50225875 50225876 rs12150318
chr17 50229465 50229466 kgp13959938
chr17 50230636 50230637 kgp13848868
chr17 50231905 50231906 kgp13998006
chr17 50232358 50232359 kgp11466109
chr17 50232715 50232716 rs11655715
chr17 50232788 50232789 rs16951063
chr17 50237146 50237147 kgp6092036
chr17 50237495 50237496 kgp13834713
chr17 50242937 50242938 rs1393731
chr17 50244744 50244745 rs11652641
chr17 50245527 50245528 kgp14019288
chr17 50247115 50247116 rs11650166
chr17 50250647 50250648 rs16951089
chr17 50254326 50254327 rs2970047
chr17 50258110 50258111 kgp9338967
chr17 50258955 50258956 rs17609084
chr17 50259141 50259142 kgp1115965
chr17 50264323 50264324 rs6504760
chr17 50264902 50264903 rs12940840
chr17 50270696 50270697 kgp13907356
chr17 50270736 50270737 rs1486745
chr17 50272000 50272001 kgp7680423
chr17 50274169 50274170 rs17609255
chr17 50279177 50279178 kgp13922109
chr17 50281625 50281626 kgp14079681
chr17 50282833 50282834 rs4605214
chr17 50284970 50284971 kgp14115190
chr17 50287088 50287089 kgp14022800
chr17 50288320 50288321 kgp375904
chr17 50289446 50289447 rs16951106
chr17 50290954 50290955 rs12936283
chr17 50294105 50294106 rs1531993
chr17 50294327 50294328 kgp14087444
chr17 50294375 50294376 rs1503042
chr17 50294397 50294398 rs11867974
chr17 50294587 50294588 kgp14057218
chr17 50296575 50296576 kgp3545279
chr17 50296778 50296779 rs12601661
chr17 50297047 50297048 rs17609738
chr17 50299020 50299021 rs10514997
chr17 50299078 50299079 kgp11683479
chr17 50300029 50300030 rs10514999
chr17 50303336 50303337 rs16951144
chr17 50305287 50305288 kgp7879528
chr17 50305522 50305523 rs11869749
chr17 50305939 50305940 rs8076676
chr17 50306088 50306089 kgp2289772
chr17 50306840 50306841 kgp5771254
chr17 50306889 50306890 kgp14024990
chr17 50308429 50308430 kgp9649391
chr17 50309143 50309144 rs1503052
chr17 50311046 50311047 kgp10365188
chr17 50312700 50312701 rs12936458
chr17 50314750 50314751 kgp5779869
chr17 50317275 50317276 rs967823
chr17 50317669 50317670 kgp11993566
chr17 50318073 50318074 rs16951169
chr17 50320395 50320396 kgp13834272
chr17 50320789 50320790 kgp9435756
chr17 50321346 50321347 rs11079996
chr17 50321618 50321619 kgp12263214
chr17 50321779 50321780 kgp13997922
chr17 50323520 50323521 rs1386267
chr17 50327168 50327169 kgp22824937
chr17 50328982 50328983 kgp9117251
chr17 50329702 50329703 rs1847245
chr17 50329973 50329974 rs16951211
chr17 50333477 50333478 kgp6776590
chr17 50335901 50335902 rs7218019
chr17 50339975 50339976 kgp13835447
chr17 50339992 50339993 kgp13976700
chr17 50342812 50342813 rs973633
chr17 50347363 50347364 rs16951218
chr17 50349209 50349210 kgp13952181
chr17 50356626 50356627 rs9909851
chr17 50359022 50359023 kgp13938962
chr17 50359172 50359173 rs9912499
chr17 50359244 50359245 kgp14113481
chr17 50361231 50361232 kgp11035105
chr17 50363451 50363452 rs6504767
chr17 50366729 50366730 rs7219214
chr17 50367049 50367050 rs7209777
chr17 50368316 50368317 kgp13933016
chr17 50368703 50368704 rs8071631
chr17 50369119 50369120 kgp10331532
chr17 50372663 50372664 kgp14096158
chr17 50373658 50373659 rs867793
chr17 50374204 50374205 kgp9854285
chr17 50376563 50376564 rs1927589
chr17 50378502 50378503 rs2182895
chr17 50379219 50379220 rs2769590
chr17 50380051 50380052 rs2631536
chr17 50382008 50382009 kgp13831594
chr17 50384304 50384305 kgp13977157
chr17 50385432 50385433 kgp14060515
chr17 50386094 50386095 rs1359928
chr17 50386440 50386441 kgp5754510
chr17 50387685 50387686 kgp965412
chr17 50396091 50396092 rs2631535
chr17 50396533 50396534 rs998180
chr17 50398649 50398650 kgp13990947
chr17 50399143 50399144 kgp6109844
chr17 50400396 50400397 rs7225960
chr17 50405756 50405757 kgp13939658
chr17 50407529 50407530 kgp3324933
chr17 50409392 50409393 rs1486748
chr17 50415192 50415193 kgp5630214
chr17 50416579 50416580 rs1386271
chr17 50420543 50420544 rs1843705
chr17 50422016 50422017 kgp12420805
chr17 50424080 50424081 rs1576159
chr17 50424690 50424691 kgp13926461
chr17 50427291 50427292 kgp7222249
chr17 50428544 50428545 kgp7253436
chr17 50435127 50435128 rs7226352
chr17 50435572 50435573 kgp13872990
chr17 50435670 50435671 kgp2145990
chr17 50437258 50437259 kgp13886966
chr17 50437582 50437583 rs9675304
chr17 50438253 50438254 kgp6050005
chr17 50444404 50444405 rs7226036
chr17 50447041 50447042 rs1328120
chr17 50447800 50447801 kgp6304837
chr17 50455325 50455326 rs913438
chr17 50455791 50455792 rs4793742
chr17 50456373 50456374 rs7225624
chr17 50461202 50461203 kgp8181624
chr17 50461391 50461392 kgp13997788
chr17 50462225 50462226 rs4794340
chr17 50464521 50464522 kgp13968336
chr17 50467638 50467639 rs3929766
chr17 50469010 50469011 kgp14025730
chr17 50471214 50471215 kgp8287844
chr17 50472546 50472547 rs9915062
chr17 50474107 50474108 rs9908671
chr17 50474683 50474684 rs8069842
chr17 50479403 50479404 rs1571325
chr17 50480170 50480171 kgp1616545
chr17 50480962 50480963 kgp13876537
chr17 50481038 50481039 kgp6292957
chr17 50489250 50489251 kgp7473333
chr17 50494612 50494613 rs10515009
chr17 50496564 50496565 kgp13843506
chr17 50496762 50496763 rs9908246
chr17 50505047 50505048 rs1328107
chr17 50506956 50506957 rs7210605
chr17 50508305 50508306 rs16951417
chr17 50508393 50508394 rs16951420
chr17 50508740 50508741 kgp13962989
chr17 50513233 50513234 rs10153283
chr17 50514128 50514129 kgp7033546
chr17 50514418 50514419 kgp9977412
chr17 50517736 50517737 rs4566219
chr17 50519374 50519375 kgp1067787
chr17 50522522 50522523 rs12603149
chr17 50523393 50523394 rs12602323
chr17 50524094 50524095 kgp2696267
chr17 50524558 50524559 kgp4766051
chr17 50525424 50525425 kgp10427734
chr17 50526187 50526188 kgp5289840
chr17 50526222 50526223 rs9908358
chr17 50526654 50526655 rs9909326
chr17 50526927 50526928 kgp6390541
chr17 50529139 50529140 rs8068205
chr17 50529464 50529465 kgp14059947
chr17 50530747 50530748 rs10515014
chr17 50538566 50538567 rs9893354
chr17 50544757 50544758 rs1424322
chr17 50545058 50545059 rs8072540
chr17 50545103 50545104 rs12602130
chr17 50545388 50545389 kgp14054960
chr17 50547125 50547126 kgp11013354
chr17 50547569 50547570 kgp6175926
chr17 50547899 50547900 rs12449336
chr17 50548882 50548883 kgp13983692
chr17 50551218 50551219 kgp13906145
chr17 50551495 50551496 rs12451920
chr17 50552246 50552247 kgp13952783
chr17 50552473 50552474 kgp8789011
chr17 50553053 50553054 kgp6278506
chr17 50554574 50554575 kgp13900536
chr17 50556217 50556218 rs6504777
chr17 50557115 50557116 rs1424325
chr17 50558755 50558756 rs11871693
chr17 50561542 50561543 kgp5297401
chr17 50562622 50562623 kgp4408501
chr17 50564764 50564765 kgp10666770
chr17 50564908 50564909 kgp380961
chr17 50565339 50565340 kgp14057582
chr17 50566352 50566353 rs7210376
chr17 50566727 50566728 kgp14001422
chr17 50567172 50567173 kgp8773101
chr17 50567610 50567611 kgp11295288
chr17 50568275 50568276 kgp6096521
chr17 50570007 50570008 kgp3273697
chr17 50570935 50570936 rs955712
chr17 50571295 50571296 kgp13949760
chr17 50573678 50573679 kgp1695685
chr17 50575394 50575395 kgp14114453
chr17 50577891 50577892 rs10515018
chr17 50577943 50577944 rs9303599
chr17 50579288 50579289 rs1492233
chr17 50583582 50583583 rs350011
chr17 50583604 50583605 kgp13925530
chr17 50584240 50584241 rs350012
chr17 50584873 50584874 kgp6516791
chr17 50585235 50585236 kgp891615
chr17 50590841 50590842 kgp13872864
chr17 50593979 50593980 kgp5760575
chr17 50594167 50594168 rs349998
chr17 50597544 50597545 rs1492235
chr17 50599382 50599383 kgp2268343
chr17 50601965 50601966 rs350004
chr17 50605822 50605823 rs350007
chr17 50606357 50606358 kgp22782506
chr17 50608433 50608434 rs168400
chr17 50608512 50608513 kgp1273683
chr17 50608833 50608834 kgp5000811
chr17 50613562 50613563 kgp3694418
chr17 50613903 50613904 kgp13857501
chr17 50618856 50618857 rs2551097
chr17 50620276 50620277 rs2638473
chr17 50620878 50620879 kgp13850884
chr17 50625176 50625177 kgp9892376
chr17 50628954 50628955 kgp617606
chr17 50629288 50629289 rs349983
chr17 50629613 50629614 rs349982
chr17 50632292 50632293 kgp13971638
chr17 50632464 50632465 kgp14099913
chr17 50639197 50639198 rs349974
chr17 50642681 50642682 rs349972
chr17 50643956 50643957 rs349968
chr17 50649200 50649201 kgp5977852
chr17 50650934 50650935 rs349955
chr17 50651921 50651922 rs349951
chr17 50659851 50659852 rs184745
chr17 50662135 50662136 rs349932
chr17 50663354 50663355 rs349929
chr17 50677315 50677316 kgp6950664
chr17 50680881 50680882 rs12944288
chr17 50681500 50681501 rs1388733
chr17 50682110 50682111 kgp7765414
chr17 50682927 50682928 rs7223749
chr17 50687787 50687788 rs1492203
chr17 50688087 50688088 rs1492202
chr17 50688359 50688360 rs1352917
chr17 50690797 50690798 rs2467498
chr17 50691988 50691989 kgp12198047
chr17 50691999 50692000 rs1388730
chr17 50702612 50702613 kgp1885726
chr17 50705231 50705232 kgp10798629
chr17 50708701 50708702 kgp6791598
chr17 50709104 50709105 rs1907669
chr17 50713601 50713602 rs2452232
chr17 50715794 50715795 rs2467495
chr17 50717733 50717734 kgp555071
chr17 50720368 50720369 rs9912007
chr17 50721070 50721071 kgp6752612
chr17 50722897 50722898 kgp6627428
chr17 50723196 50723197 kgp8244050
chr17 50726686 50726687 kgp3307168
chr17 50727300 50727301 rs4794366
chr17 50728872 50728873 rs1492219
chr17 50729450 50729451 rs9303603
chr17 50731133 50731134 kgp7589750
chr17 50736824 50736825 rs1388735
chr17 50739210 50739211 kgp6652177
chr17 50740694 50740695 rs2467509
chr17 50742753 50742754 rs2452252
chr17 50742968 50742969 kgp7909815
chr17 50746096 50746097 kgp11787182
chr17 50747582 50747583 rs2452257
chr17 50748497 50748498 kgp6706886
chr17 50749162 50749163 kgp10353575
chr17 50749706 50749707 rs11080014
chr17 50751071 50751072 rs8065876
chr17 50752929 50752930 kgp10028833
chr17 50753159 50753160 kgp5093713
chr17 50754101 50754102 kgp4858215
chr17 50754585 50754586 rs4239180
chr17 50759350 50759351 rs9900542
chr17 50762652 50762653 rs7221683
chr17 50765190 50765191 rs9891678
chr17 50769474 50769475 kgp1206765
chr17 50772395 50772396 rs2320087
chr17 50772883 50772884 rs1343951
chr17 50772971 50772972 kgp4381827
chr17 50773260 50773261 kgp14006909
chr17 50773492 50773493 kgp288261
chr17 50773747 50773748 kgp11175847
chr17 50774399 50774400 kgp13936335
chr17 50774655 50774656 rs7225510
chr17 50774769 50774770 rs11656288
chr17 50776476 50776477 kgp10387888
chr17 50777616 50777617 kgp13879041
chr17 50778520 50778521 kgp4045625
chr17 50778749 50778750 kgp10011357
chr17 50779614 50779615 kgp13927089
chr17 50779830 50779831 rs11652636
chr17 50781790 50781791 kgp6411612
chr17 50784899 50784900 kgp7735127
chr17 50786618 50786619 kgp4204989
chr17 50788741 50788742 kgp1316520
chr17 50790272 50790273 kgp734128
chr17 50792937 50792938 kgp14033103
chr17 50792969 50792970 kgp14057565
chr17 50794433 50794434 kgp14027898
chr17 50795968 50795969 kgp4924210
chr17 50796107 50796108 kgp2099955
chr17 50796471 50796472 kgp6748992
chr17 50798077 50798078 kgp4865339
chr17 50798120 50798121 rs2320111
chr17 50798707 50798708 kgp13967442
chr17 50798808 50798809 kgp7297864
chr17 50799902 50799903 rs11870288
chr17 50800324 50800325 rs7216414
chr17 50801155 50801156 rs866976
chr17 50802633 50802634 rs9914353
chr17 50804968 50804969 kgp5654956
chr17 50805329 50805330 rs12601673
chr17 50806244 50806245 rs10515025
chr17 50806281 50806282 kgp8320664
chr17 50806698 50806699 rs4794378
chr17 50806814 50806815 kgp4722295
chr17 50807219 50807220 rs9902479
chr17 50807451 50807452 kgp13954758
chr17 50807878 50807879 kgp10714298
chr17 50809354 50809355 kgp4964363
chr17 50809649 50809650 kgp6302137
chr17 50810146 50810147 rs4329953
chr17 50812842 50812843 rs16952047
chr17 50813460 50813461 rs2331497
chr17 50816034 50816035 rs9889611
chr17 50817085 50817086 kgp9542754
chr17 50823318 50823319 rs8077050
chr17 50824118 50824119 rs11869315
chr17 50824605 50824606 rs8082080
chr17 50829467 50829468 kgp22753461
chr17 50830996 50830997 rs8072105
chr17 50831185 50831186 kgp4752909
chr17 50832842 50832843 rs4465645
chr17 50834440 50834441 rs7213025
chr17 50835082 50835083 kgp10382429
chr17 50835536 50835537 rs9303605
chr17 50837021 50837022 rs4451995
chr17 50838024 50838025 kgp3976710
chr17 50839216 50839217 kgp1024395
chr17 50840978 50840979 kgp6312092
chr17 50841285 50841286 rs11871098
chr17 50841828 50841829 kgp4891832
chr17 50847865 50847866 kgp3411079
chr17 50847897 50847898 rs4430793
chr17 50850679 50850680 kgp9737785
chr17 50853774 50853775 rs2068272
chr17 50854897 50854898 kgp13877687
chr17 50860031 50860032 rs12949103
chr17 50860936 50860937 kgp11718325
chr17 50862425 50862426 kgp8202057
chr17 50865621 50865622 rs9892819
chr17 50865952 50865953 kgp1126741
chr17 50866409 50866410 kgp13870004
chr17 50866580 50866581 kgp10877358
chr17 50867780 50867781 kgp3231561
chr17 50870948 50870949 rs10515027
chr17 50872101 50872102 rs7207796
chr17 50874164 50874165 kgp1580606
chr17 50874449 50874450 kgp1984719
chr17 50874630 50874631 kgp13931674
chr17 50874830 50874831 kgp5036389
chr17 50875162 50875163 kgp6433497
chr17 50876395 50876396 rs7501679
chr17 50876577 50876578 kgp5620390
chr17 50881374 50881375 rs2320102
chr17 50883311 50883312 kgp14005951
chr17 50885820 50885821 rs2320104
chr17 50886189 50886190 kgp5758334
chr17 50887522 50887523 rs4239182
chr17 50888948 50888949 rs10515029
chr17 50888975 50888976 kgp1419254
chr17 50889572 50889573 kgp8006013
chr17 50890837 50890838 rs9913884
chr17 50893449 50893450 rs12325806
chr17 50895170 50895171 rs10515030
chr17 50895369 50895370 kgp13846838
chr17 50895538 50895539 kgp1319171
chr17 50896331 50896332 kgp3818091
chr17 50897289 50897290 kgp13964382
chr17 50899065 50899066 rs9908742
chr17 50900397 50900398 rs9895660
chr17 50905042 50905043 rs3848459
chr17 50905798 50905799 kgp6556581
chr17 50906270 50906271 kgp7456811
chr17 50907164 50907165 kgp9011906
chr17 50907329 50907330 rs7216333
chr17 50907555 50907556 kgp9112317
chr17 50907756 50907757 rs7218763
chr17 50908542 50908543 rs8080294
chr17 50908609 50908610 kgp14006910
chr17 50916058 50916059 rs9889634
chr17 50920466 50920467 rs4258668
chr17 50921167 50921168 kgp6439499
chr17 50921475 50921476 kgp2406562
chr17 50927701 50927702 kgp6710473
chr17 50928551 50928552 kgp3161216
chr17 50928857 50928858 kgp4837518
chr17 50931570 50931571 kgp9594625
chr17 50932327 50932328 kgp7725925
chr17 50936863 50936864 kgp7029027
chr17 50938309 50938310 kgp1198226
chr17 50938665 50938666 rs7223463
chr17 50940096 50940097 kgp4398245
chr17 50942855 50942856 kgp384058
chr17 50943221 50943222 kgp11832430
chr17 50943483 50943484 kgp5140889
chr17 50944681 50944682 kgp24561
chr17 50945753 50945754 kgp7012661
chr17 50946335 50946336 kgp8030485
chr17 50946503 50946504 kgp1225660
chr17 50949413 50949414 kgp9351285
chr17 50949614 50949615 rs8072731
chr17 50951578 50951579 rs4531772
chr17 50952632 50952633 rs12103896
chr17 50959023 50959024 kgp1090386
chr17 50959890 50959891 kgp7460207
chr17 50959990 50959991 rs12952544
chr17 50963926 50963927 rs11657592
chr17 50964330 50964331 kgp12258253
chr17 50964546 50964547 kgp3755019
chr17 50964705 50964706 kgp244282
chr17 50966193 50966194 kgp22805387
chr17 50966611 50966612 rs11870920
chr17 50967211 50967212 kgp7484693
chr17 50968013 50968014 kgp12089731
chr17 50971359 50971360 rs4386173
chr17 50973088 50973089 kgp14008441
chr17 50973564 50973565 kgp13959772
chr17 50974499 50974500 kgp6621295
chr17 50975644 50975645 rs4300697
chr17 50976611 50976612 kgp4260351
chr17 50979043 50979044 rs4322716
chr17 50980698 50980699 rs12945885
chr17 50984592 50984593 kgp14075766
chr17 50987881 50987882 rs11870108
chr17 50991192 50991193 kgp11175004
chr17 50994352 50994353 kgp6432510
chr17 50995494 50995495 rs4300699
chr17 50998128 50998129 kgp4853140
chr17 50998896 50998897 kgp13864904
chr17 50998897 50998898 kgp6426365
chr17 50999119 50999120 kgp3876933
chr17 51005816 51005817 kgp3793925
chr17 51007435 51007436 rs12453065
chr17 51007677 51007678 rs10515034
chr17 51008963 51008964 kgp10245764
chr17 51009430 51009431 rs16952540
chr17 51010796 51010797 rs11870755
chr17 51011781 51011782 rs9907981
chr17 51012073 51012074 rs1512860
chr17 51012495 51012496 kgp90915
chr17 51013286 51013287 kgp7234179
chr17 51014144 51014145 kgp1972091
chr17 51015787 51015788 kgp3924136
chr17 51016098 51016099 kgp5039704
chr17 51019828 51019829 rs12937209
chr17 51020281 51020282 kgp13882638
chr17 51020705 51020706 rs6504803
chr17 51023364 51023365 rs1949194
chr17 51024779 51024780 kgp7081321
chr17 51025751 51025752 rs8064571
chr17 51027259 51027260 kgp3455875
chr17 51027639 51027640 rs1540765
chr17 51029757 51029758 rs16952572
chr17 51035454 51035455 rs12600919
chr17 51042246 51042247 rs12603542
chr17 51042555 51042556 kgp14002375
chr17 51045105 51045106 rs9906759
chr17 51046227 51046228 rs7224845
chr17 51046426 51046427 kgp8961530
chr17 51048817 51048818 rs7502050
chr17 51050522 51050523 kgp2434686
chr17 51052412 51052413 rs9907365
chr17 51052710 51052711 rs12602113
chr17 51056613 51056614 rs1512869
chr17 51060265 51060266 kgp13896534
chr17 51060634 51060635 rs1877504
chr17 51061422 51061423 rs1512868
chr17 51063067 51063068 kgp13883754
chr17 51065033 51065034 kgp28523
chr17 51069668 51069669 rs1512856
chr17 51072874 51072875 kgp13915329
chr17 51072911 51072912 rs1512855
chr17 51073825 51073826 kgp14072475
chr17 51077915 51077916 rs2877397
chr17 51081470 51081471 kgp13888550
chr17 51082139 51082140 rs4239183
chr17 51082386 51082387 rs1512853
chr17 51083742 51083743 rs10853124
chr17 51084299 51084300 rs792786
chr17 51085267 51085268 rs1512852
chr17 51085294 51085295 rs8064606
chr17 51086253 51086254 kgp14102123
chr17 51089058 51089059 kgp14020160
chr17 51089686 51089687 rs11080037
chr17 51089878 51089879 kgp14023174
chr17 51091067 51091068 rs792781
chr17 51091696 51091697 kgp2729792
chr17 51092882 51092883 kgp4287877
chr17 51093486 51093487 rs792779
chr17 51094420 51094421 kgp14087779
chr17 51098741 51098742 kgp14069768
chr17 51098928 51098929 rs792777
chr17 51100453 51100454 kgp9494564
chr17 51101147 51101148 kgp655177
chr17 51102920 51102921 rs792774
chr17 51103865 51103866 kgp71355
chr17 51105542 51105543 rs792773
chr17 51106712 51106713 rs7225331
chr17 51110386 51110387 kgp4374835
chr17 51111262 51111263 rs792767
chr17 51112696 51112697 rs2877398
chr17 51115188 51115189 kgp7423472
chr17 51115242 51115243 rs12603672
chr17 51118172 51118173 rs2049534
chr17 51121332 51121333 rs792760
chr17 51123714 51123715 kgp6565363
chr17 51123753 51123754 kgp13981290
chr17 51124734 51124735 rs792811
chr17 51127806 51127807 kgp14053572
chr17 51127869 51127870 rs1355681
chr17 51127880 51127881 kgp4335252
chr17 51131538 51131539 kgp14097572
chr17 51132512 51132513 kgp10999015
chr17 51134322 51134323 kgp13984859
chr17 51135409 51135410 rs1398513
chr17 51136253 51136254 kgp13849685
chr17 51136488 51136489 kgp14012585
chr17 51140850 51140851 rs1086990
chr17 51140897 51140898 kgp6245444
chr17 51142216 51142217 kgp13963730
chr17 51142919 51142920 rs1858465
chr17 51143075 51143076 rs792804
chr17 51143517 51143518 kgp3434280
chr17 51145489 51145490 kgp14027982
chr17 51145812 51145813 kgp4152585
chr17 51146442 51146443 kgp9781949
chr17 51149717 51149718 kgp13931855
chr17 51151825 51151826 rs11080041
chr17 51156674 51156675 kgp7995151
chr17 51157064 51157065 kgp13866308
chr17 51157617 51157618 kgp13964381
chr17 51161830 51161831 rs703852
chr17 51161865 51161866 kgp13913478
chr17 51166123 51166124 kgp14034356
chr17 51167832 51167833 rs12449655
chr17 51167869 51167870 rs7223208
chr17 51168317 51168318 rs1512863
chr17 51175216 51175217 rs4794414
chr17 51184891 51184892 rs2331543
chr17 51186415 51186416 rs10853126
chr17 51186699 51186700 kgp6300216
chr17 51192629 51192630 rs792806
chr17 51195857 51195858 rs1526378
chr17 51196033 51196034 kgp13875723
chr17 51197074 51197075 kgp3954750
chr17 51198476 51198477 rs1526380
chr17 51201470 51201471 kgp10659020
chr17 51202532 51202533 rs8064460
chr17 51206437 51206438 rs1997144
chr17 51208663 51208664 rs6504813
chr17 51211209 51211210 kgp6774208
chr17 51211382 51211383 kgp9427013
chr17 51212241 51212242 rs8081252
chr17 51212611 51212612 kgp2940255
chr17 51213476 51213477 rs16952877
chr17 51213907 51213908 kgp14092728
chr17 51214226 51214227 kgp14038383
chr17 51217635 51217636 kgp13838254
chr17 51220346 51220347 rs9897998
chr17 51224240 51224241 kgp7990087
chr17 51225522 51225523 kgp3724873
chr17 51228815 51228816 rs807133
chr17 51232246 51232247 rs4794417
chr17 51235061 51235062 rs807122
chr17 51239409 51239410 rs9908413
chr17 51240197 51240198 rs9890594
chr17 51240422 51240423 kgp4516044
chr17 51246300 51246301 kgp14018700
chr17 51246491 51246492 rs807104
chr17 51251080 51251081 rs9902271
chr17 51253529 51253530 rs1113953
chr17 51255971 51255972 rs9904978
chr17 51263410 51263411 kgp1693365
chr17 51263947 51263948 rs8080839
chr17 51264241 51264242 rs7224983
chr17 51264766 51264767 rs998346
chr17 51264823 51264824 rs7210427
chr17 51265443 51265444 kgp14010750
chr17 51270309 51270310 rs16952984
chr17 51272809 51272810 kgp13975872
chr17 51277057 51277058 rs1859360
chr17 51277469 51277470 kgp14093802
chr17 51278773 51278774 kgp6889853
chr17 51279785 51279786 kgp3410490
chr17 51281782 51281783 rs1521453
chr17 51288008 51288009 rs807101
chr17 51288096 51288097 rs9906936
chr17 51289087 51289088 kgp5879539
chr17 51289709 51289710 kgp13835923
chr17 51289929 51289930 rs703855
chr17 51291301 51291302 rs807097
chr17 51292172 51292173 kgp2663220
chr17 51295680 51295681 kgp10307351
chr17 51295729 51295730 kgp13984411
chr17 51296546 51296547 kgp7551367
chr17 51299406 51299407 kgp11906178
chr17 51300179 51300180 kgp9015080
chr17 51303225 51303226 kgp548916
chr17 51304279 51304280 rs807084
chr17 51304534 51304535 rs807083
chr17 51305544 51305545 rs807081
chr17 51306016 51306017 rs807080
chr17 51306067 51306068 kgp9716558
chr17 51308407 51308408 kgp13913979
chr17 51309476 51309477 rs807072
chr17 51311177 51311178 kgp13852641
chr17 51313716 51313717 kgp13891408
chr17 51313858 51313859 rs7209915
chr17 51313964 51313965 rs9897467
chr17 51314068 51314069 kgp4477724
chr17 51314353 51314354 rs2222372
chr17 51314984 51314985 kgp13865339
chr17 51315824 51315825 rs12940565
chr17 51315836 51315837 kgp4377667
chr17 51318198 51318199 kgp4354247
chr17 51322667 51322668 rs16953038
chr17 51322999 51323000 kgp11809167
chr17 51323201 51323202 rs1607976
chr17 51323640 51323641 kgp9114851
chr17 51327036 51327037 rs12945235
chr17 51333258 51333259 rs1607979
chr17 51335683 51335684 kgp3884649
chr17 51335730 51335731 rs12602636
chr17 51340858 51340859 rs1521448
chr17 51343066 51343067 rs8065859
chr17 51344247 51344248 rs7209844
chr17 51347595 51347596 rs12938437
chr17 51347877 51347878 kgp2164436
chr17 51348452 51348453 rs12948014
chr17 51350566 51350567 kgp13865896
chr17 51350677 51350678 rs16953084
chr17 51350794 51350795 rs1012670
chr17 51352359 51352360 kgp13975409
chr17 51355227 51355228 rs16953098
chr17 51358797 51358798 rs806943
chr17 51359858 51359859 rs806942
chr17 51360986 51360987 kgp8021582
chr17 51361969 51361970 rs17637267
chr17 51363490 51363491 kgp3018159
chr17 51363957 51363958 kgp13894547
chr17 51368663 51368664 kgp13979034
chr17 51370900 51370901 rs806929
chr17 51377353 51377354 rs806919
chr17 51377638 51377639 kgp3279215
chr17 51385036 51385037 kgp12069393
chr17 51391578 51391579 rs1024586
chr17 51393085 51393086 kgp13934464
chr17 51397717 51397718 kgp14109337
chr17 51400863 51400864 rs806900
chr17 51404818 51404819 kgp10194699
chr17 51408872 51408873 rs806893
chr17 51413320 51413321 rs806889
chr17 51414673 51414674 kgp2731963
chr17 51422162 51422163 rs806884
chr17 51422272 51422273 kgp1557373
chr17 51425696 51425697 kgp14085904
chr17 51426350 51426351 rs806878
chr17 51426409 51426410 kgp1229022
chr17 51428130 51428131 kgp2644641
chr17 51438944 51438945 kgp239990
chr17 51444766 51444767 rs6504820
chr17 51446716 51446717 rs7218669
chr17 51450563 51450564 rs1502506
chr17 51451276 51451277 kgp5316594
chr17 51451844 51451845 rs8064753
chr17 51457741 51457742 rs7222783
chr17 51458506 51458507 kgp2568618
chr17 51461021 51461022 rs9913633
chr17 51461345 51461346 rs17740836
chr17 51467129 51467130 rs6504822
chr17 51467712 51467713 kgp8661152
chr17 51468025 51468026 rs8070506
chr17 51471844 51471845 kgp14082535
chr17 51472464 51472465 rs8074080
chr17 51472608 51472609 rs8073819
chr17 51474780 51474781 rs1604547
chr17 51476598 51476599 rs7218207
chr17 51478151 51478152 kgp8821060
chr17 51480584 51480585 kgp9652743
chr17 51495249 51495250 rs2041133
chr17 51500404 51500405 kgp14059265
chr17 51501517 51501518 kgp9861051
chr17 51503089 51503090 rs7220200
chr17 51503998 51503999 rs8064476
chr17 51504319 51504320 rs10515040
chr17 51507730 51507731 kgp14100099
chr17 51509921 51509922 kgp13846392
chr17 51514391 51514392 kgp10110191
chr17 51514447 51514448 rs8082530
chr17 51516106 51516107 kgp14116657
chr17 51516939 51516940 kgp2312867
chr17 51518035 51518036 rs8075781
chr17 51520985 51520986 rs7215341
chr17 51521832 51521833 rs8081716
chr17 51522645 51522646 kgp13848175
chr17 51523187 51523188 rs7342832
chr17 51524490 51524491 kgp792093
chr17 51524571 51524572 rs4494596
chr17 51524778 51524779 rs4260101
chr17 51525233 51525234 kgp1631501
chr17 51525251 51525252 rs4550491
chr17 51525321 51525322 kgp13869276
chr17 51527165 51527166 kgp14005180
chr17 51527412 51527413 rs1502514
chr17 51528613 51528614 rs11656646
chr17 51529138 51529139 kgp1453948
chr17 51529740 51529741 rs10852956
chr17 51529875 51529876 kgp2542604
chr17 51530604 51530605 kgp994950
chr17 51534190 51534191 rs9891337
chr17 51537061 51537062 rs1827446
chr17 51537243 51537244 kgp13981471
chr17 51538018 51538019 rs4794438
chr17 51538463 51538464 kgp2520686
chr17 51539079 51539080 kgp2619104
chr17 51539918 51539919 kgp13929716
chr17 51540909 51540910 kgp8661099
chr17 51541164 51541165 kgp4663191
chr17 51541165 51541166 kgp8488022
chr17 51544775 51544776 rs1502522
chr17 51545995 51545996 rs7215645
chr17 51547099 51547100 rs1502520
chr17 51549721 51549722 rs9895417
chr17 51554585 51554586 rs937644
chr17 51554767 51554768 rs937645
chr17 51554861 51554862 rs870768
chr17 51555638 51555639 kgp3887046
chr17 51559760 51559761 rs2055474
chr17 51560868 51560869 rs1393467
chr17 51570351 51570352 kgp2398837
chr17 51570551 51570552 kgp14014420
chr17 51571184 51571185 kgp13866296
chr17 51572986 51572987 kgp5384131
chr17 51573415 51573416 kgp11354710
chr17 51574613 51574614 rs7225060
chr17 51578653 51578654 kgp569034
chr17 51578977 51578978 rs1502508
chr17 51580133 51580134 rs9896151
chr17 51582640 51582641 kgp3877574
chr17 51587906 51587907 kgp9813188
chr17 51588776 51588777 kgp14017088
chr17 51588892 51588893 rs1502515
chr17 51591459 51591460 rs9912463
chr17 51593126 51593127 kgp7477223
chr17 51594646 51594647 kgp8437442
chr17 51594889 51594890 kgp5129914
chr17 51596980 51596981 kgp9416362
chr17 51603199 51603200 kgp9995361
chr17 51606368 51606369 rs11652369
chr17 51607054 51607055 rs9898038
chr17 51608346 51608347 kgp679377
chr17 51608357 51608358 kgp1062076
chr17 51610378 51610379 kgp13999169
chr17 51613234 51613235 rs9890221
chr17 51614978 51614979 kgp13881775
chr17 51616341 51616342 kgp13876222
chr17 51616435 51616436 kgp14005616
chr17 51617826 51617827 kgp14068438
chr17 51621938 51621939 rs7219076
chr17 51622237 51622238 rs8075178
chr17 51622356 51622357 kgp13875503
chr17 51624960 51624961 kgp7840671
chr17 51625755 51625756 kgp4207548
chr17 51631663 51631664 rs7221797
chr17 51636473 51636474 kgp13988987
chr17 51636789 51636790 kgp46485
chr17 51638547 51638548 rs4309447
chr17 51645155 51645156 kgp13898159
chr17 51645531 51645532 kgp4660573
chr17 51646124 51646125 kgp8984093
chr17 51647450 51647451 rs9898755
chr17 51649170 51649171 rs1553368
chr17 51649409 51649410 rs1553367
chr17 51649707 51649708 rs16953444
chr17 51653565 51653566 rs2055478
chr17 51656335 51656336 kgp14042750
chr17 51656378 51656379 kgp9426865
chr17 51657018 51657019 kgp11413422
chr17 51658767 51658768 rs9892929
chr17 51660505 51660506 kgp8671951
chr17 51662984 51662985 kgp11900231
chr17 51665572 51665573 rs3105833
chr17 51666266 51666267 kgp13942371
chr17 51666730 51666731 kgp5824095
chr17 51668720 51668721 rs2957410
chr17 51669043 51669044 kgp13965747
chr17 51669530 51669531 rs1508960
chr17 51669799 51669800 kgp14115314
chr17 51671636 51671637 rs2957407
chr17 51671888 51671889 kgp13897855
chr17 51673865 51673866 kgp14102691
chr17 51676055 51676056 kgp5542151
chr17 51676140 51676141 rs7215795
chr17 51682678 51682679 kgp3673697
chr17 51682911 51682912 rs9914523
chr17 51684587 51684588 kgp14103218
chr17 51687802 51687803 kgp10069235
chr17 51690085 51690086 rs9900865
chr17 51691754 51691755 rs8082077
chr17 51693233 51693234 rs9303339
chr17 51697316 51697317 kgp3430756
chr17 51697349 51697350 rs976787
chr17 51697740 51697741 kgp14071565
chr17 51698865 51698866 rs6504840
chr17 51700209 51700210 kgp10023445
chr17 51700372 51700373 kgp9063020
chr17 51700481 51700482 rs9910928
chr17 51701246 51701247 rs4347670
chr17 51702059 51702060 rs8068256
chr17 51703483 51703484 rs1508966
chr17 51704025 51704026 kgp22826532
chr17 51705067 51705068 kgp970332
chr17 51706528 51706529 rs2877479
chr17 51706820 51706821 kgp14005749
chr17 51707161 51707162 kgp8034913
chr17 51708400 51708401 rs2940644
chr17 51713084 51713085 rs6504841
chr17 51714273 51714274 kgp1610006
chr17 51714691 51714692 kgp4590476
chr17 51717588 51717589 rs3110349
chr17 51724415 51724416 rs1508952
chr17 51724931 51724932 kgp9511796
chr17 51726988 51726989 kgp2515973
chr17 51728858 51728859 rs2940613
chr17 51729691 51729692 kgp22808044
chr17 51734646 51734647 kgp338575
chr17 51734663 51734664 rs16953587
chr17 51734762 51734763 rs2957385
chr17 51734844 51734845 rs2940663
chr17 51736837 51736838 rs1508975
chr17 51739008 51739009 kgp14051291
chr17 51740446 51740447 rs3110340
chr17 51747288 51747289 rs6504845
chr17 51750450 51750451 kgp5517700
chr17 51751076 51751077 kgp4253460
chr17 51752914 51752915 kgp256301
chr17 51753516 51753517 rs7222923
chr17 51754134 51754135 kgp7865508
chr17 51755583 51755584 rs7218581
chr17 51765406 51765407 kgp1927789
chr17 51765461 51765462 rs12150259
chr17 51767713 51767714 kgp13869932
chr17 51767830 51767831 kgp11055178
chr17 51770028 51770029 kgp9839112
chr17 51771004 51771005 kgp2231147
chr17 51773977 51773978 kgp10511570
chr17 51774918 51774919 rs10515046
chr17 51776154 51776155 kgp10124175
chr17 51777232 51777233 kgp7732945
chr17 51780443 51780444 rs16953632
chr17 51781249 51781250 rs12946220
chr17 51781319 51781320 rs12946285
chr17 51782591 51782592 kgp13997966
chr17 51783912 51783913 kgp4448961
chr17 51786517 51786518 rs6504848
chr17 51788666 51788667 kgp1163807
chr17 51792191 51792192 rs9914621
chr17 51796096 51796097 rs7210166
chr17 51797103 51797104 kgp4018156
chr17 51802834 51802835 rs1508947
chr17 51806585 51806586 rs2957414
chr17 51815213 51815214 rs9900706
chr17 51815290 51815291 kgp13982694
chr17 51815732 51815733 kgp7843513
chr17 51817132 51817133 rs2940667
chr17 51819943 51819944 kgp13835291
chr17 51821252 51821253 rs996628
chr17 51822167 51822168 rs11079094
chr17 51822221 51822222 rs9913987
chr17 51823075 51823076 kgp8739724
chr17 51823819 51823820 kgp1371935
chr17 51825019 51825020 kgp9277474
chr17 51826510 51826511 kgp6521083
chr17 51826876 51826877 kgp13992578
chr17 51826941 51826942 rs9911169
chr17 51830605 51830606 rs9908266
chr17 51831505 51831506 rs11869545
chr17 51833005 51833006 rs9902633
chr17 51835240 51835241 kgp14064879
chr17 51835241 51835242 kgp1240396
chr17 51835474 51835475 kgp13832907
chr17 51840488 51840489 rs1508956
chr17 51841722 51841723 kgp4584550
chr17 51842663 51842664 kgp7923278
chr17 51843064 51843065 kgp7256771
chr17 51843354 51843355 rs9912705
chr17 51848807 51848808 rs9906426
chr17 51850727 51850728 rs9674605
chr17 51854252 51854253 kgp13894409
chr17 51857509 51857510 rs9901659
chr17 51861882 51861883 kgp8484084
chr17 51862027 51862028 rs4483901
chr17 51862802 51862803 rs7224597
chr17 51863496 51863497 rs11867476
chr17 51863665 51863666 kgp11586621
chr17 51864025 51864026 kgp6394182
chr17 51864484 51864485 kgp4275905
chr17 51865319 51865320 rs2331796
chr17 51866886 51866887 kgp13843238
chr17 51868704 51868705 kgp13925190
chr17 51871154 51871155 kgp3582665
chr17 51871919 51871920 rs7207426
chr17 51872213 51872214 rs7212693
chr17 51873494 51873495 rs2331793
chr17 51874621 51874622 kgp4005174
chr17 51874995 51874996 kgp740205
chr17 51875138 51875139 kgp8664774
chr17 51876240 51876241 rs2331795
chr17 51876985 51876986 kgp13851980
chr17 51878186 51878187 kgp5798471
chr17 51878331 51878332 kgp9535645
chr17 51878811 51878812 kgp3931974
chr17 51880172 51880173 rs4594287
chr17 51880817 51880818 rs7206984
chr17 51881280 51881281 rs9894902
chr17 51881622 51881623 rs9897679
chr17 51882095 51882096 kgp13847728
chr17 51882195 51882196 kgp8031921
chr17 51885943 51885944 rs7215254
chr17 51890176 51890177 rs9896204
chr17 51890330 51890331 kgp13851259
chr17 51891172 51891173 kgp11540423
chr17 51893271 51893272 kgp2106478
chr17 51893795 51893796 kgp13862702
chr17 51893982 51893983 kgp11225936
chr17 51895421 51895422 rs7216997
chr17 51896002 51896003 rs17648423
chr17 51898052 51898053 kgp1175222
chr17 51899648 51899649 rs9898643
chr17 51899979 51899980 rs16953823
chr17 51900046 51900047 rs12937948
chr17 51900261 51900262 kgp4828724
chr17 51900835 51900836 kgp698117
chr17 51901083 51901084 rs3803825
chr17 51901245 51901246 kgp14051771
chr17 51901384 51901385 rs3803826
chr17 51901502 51901503 kgp14056501
chr17 51901536 51901537 kgp13963236
chr17 51901552 51901553 kgp13907781
chr17 51901642 51901643 rs4561518
chr17 51901702 51901703 kgp8784946
chr17 51902251 51902252 kgp2270136
chr17 51903103 51903104 kgp10929318
chr17 51907893 51907894 kgp7879715
chr17 51909151 51909152 rs2331798
chr17 51914633 51914634 kgp12448623
chr17 51914885 51914886 rs2331864
chr17 51918576 51918577 kgp5784344
chr17 51922152 51922153 rs12946461
chr17 51923535 51923536 rs4344797
chr17 51924189 51924190 kgp13849154
chr17 51926096 51926097 kgp4954387
chr17 51927544 51927545 rs8073430
chr17 51937380 51937381 rs2331875
chr17 51938689 51938690 rs6504867
chr17 51938915 51938916 rs7209409
chr17 51943846 51943847 rs2331880
chr17 51945446 51945447 rs8079585
chr17 51946189 51946190 kgp11535574
chr17 51949823 51949824 kgp9827317
chr17 51950392 51950393 kgp9978422
chr17 51956362 51956363 rs7220281
chr17 51959878 51959879 rs17728185
chr17 51965964 51965965 rs12950051
chr17 51967223 51967224 kgp13962937
chr17 51969320 51969321 kgp12373940
chr17 51972984 51972985 kgp11497079
chr17 51975532 51975533 kgp13887002
chr17 51976461 51976462 rs9897039
chr17 51976902 51976903 rs12951526
chr17 51979858 51979859 kgp13905838
chr17 51984968 51984969 kgp4106105
chr17 51985424 51985425 kgp5470310
chr17 51988918 51988919 rs4306565
chr17 51990676 51990677 kgp3699835
chr17 51997211 51997212 kgp3853661
chr17 51998086 51998087 kgp5991038
chr17 51998449 51998450 rs6504870
chr17 52000307 52000308 rs12953016
chr17 52000505 52000506 kgp1730426
chr17 52002901 52002902 rs6504871
chr17 52011790 52011791 kgp5602416
chr17 52012141 52012142 kgp14026532
chr17 52024498 52024499 rs7223210
chr17 52027049 52027050 rs7213992
chr17 52035971 52035972 rs1598760
chr17 52040993 52040994 rs1457354
chr17 52041920 52041921 kgp11503964
chr17 52041957 52041958 rs11079102
chr17 52044917 52044918 kgp9649539
chr17 52046253 52046254 rs8064927
chr17 52050553 52050554 kgp10724971
chr17 52050770 52050771 rs9916504
chr17 52051110 52051111 kgp13864884
chr17 52057377 52057378 kgp10651262
chr17 52061152 52061153 rs1457358
chr17 52063830 52063831 kgp9412364
chr17 52064092 52064093 kgp280819
chr17 52064724 52064725 kgp8542233
chr17 52066454 52066455 kgp13938996
chr17 52066678 52066679 kgp11446194
chr17 52066853 52066854 rs1350324
chr17 52067960 52067961 rs9989487
chr17 52068867 52068868 kgp13848300
chr17 52069950 52069951 kgp660599
chr17 52070998 52070999 rs4793764
chr17 52073312 52073313 kgp955996
chr17 52075225 52075226 kgp14031758
chr17 52078547 52078548 kgp2076891
chr17 52079302 52079303 kgp1345758
chr17 52080200 52080201 rs8080405
chr17 52081039 52081040 rs7209841
chr17 52082120 52082121 kgp11540121
chr17 52089406 52089407 rs11079107
chr17 52091473 52091474 rs12602847
chr17 52093943 52093944 kgp3085071
chr17 52094012 52094013 kgp14110757
chr17 52094022 52094023 rs12325706
chr17 52094149 52094150 kgp7199960
chr17 52096671 52096672 kgp13873180
chr17 52097355 52097356 rs17556802
chr17 52097410 52097411 rs12938655
chr17 52097649 52097650 kgp8708569
chr17 52097975 52097976 rs2125002
chr17 52099833 52099834 rs1870115
chr17 52100388 52100389 kgp13850486
chr17 52100976 52100977 rs17657198
chr17 52101873 52101874 rs9914987
chr17 52103230 52103231 rs2045418
chr17 52104208 52104209 rs2045417
chr17 52109490 52109491 rs7226305
chr17 52113696 52113697 kgp11688627
chr17 52114088 52114089 kgp1663313
chr17 52116927 52116928 rs8075901
chr17 52120210 52120211 rs9890710
chr17 52121997 52121998 rs17730919
chr17 52123788 52123789 rs1457353
chr17 52123958 52123959 kgp10674525
chr17 52124139 52124140 kgp1938528
chr17 52124567 52124568 kgp11885330
chr17 52125483 52125484 rs9903429
chr17 52132682 52132683 kgp14061250
chr17 52134582 52134583 rs16954122
chr17 52135006 52135007 rs982755
chr17 52135278 52135279 kgp13936597
chr17 52137104 52137105 rs8071099
chr17 52139502 52139503 kgp14076467
chr17 52140366 52140367 kgp9725261
chr17 52140404 52140405 kgp13867722
chr17 52140830 52140831 rs8071912
chr17 52142951 52142952 kgp14058531
chr17 52144388 52144389 rs8075556
chr17 52144600 52144601 kgp13994246
chr17 52151708 52151709 rs7224622
chr17 52152658 52152659 rs2085481
chr17 52158023 52158024 kgp23819749
chr17 52158663 52158664 P1_M_061510_17_319_P
chr17 52162913 52162914 kgp2866471
chr17 52169287 52169288 rs9892084
chr17 52170179 52170180 rs9898466
chr17 52170257 52170258 rs11867922
chr17 52170888 52170889 kgp12115244
chr17 52171461 52171462 rs12940669
chr17 52173860 52173861 rs9901306
chr17 52174955 52174956 kgp13966660
chr17 52178044 52178045 rs9891228
chr17 52179546 52179547 rs12949562
chr17 52191661 52191662 kgp3968910
chr17 52192584 52192585 rs9904941
chr17 52195352 52195353 kgp13958290
chr17 52199092 52199093 rs8081526
chr17 52201043 52201044 rs2069329
chr17 52202108 52202109 rs9913569
chr17 52211725 52211726 kgp14102625
chr17 52214518 52214519 kgp14108490
chr17 52218424 52218425 rs1457375
chr17 52219202 52219203 kgp13874562
chr17 52220353 52220354 rs9889252
chr17 52222371 52222372 kgp14100753
chr17 52227892 52227893 rs2157768
chr17 52228184 52228185 rs7211447
chr17 52232633 52232634 kgp6561344
chr17 52235482 52235483 rs10401047
chr17 52237854 52237855 kgp14061547
chr17 52237922 52237923 kgp12230268
chr17 52244523 52244524 rs7213175
chr17 52244544 52244545 rs6504887
chr17 52246952 52246953 kgp10988300
chr17 52251774 52251775 rs7207635
chr17 52252451 52252452 kgp14085565
chr17 52256224 52256225 rs9897174
chr17 52256851 52256852 kgp13855575
chr17 52256994 52256995 kgp14109291
chr17 52259319 52259320 rs9908108
chr17 52261673 52261674 kgp13872671
chr17 52262390 52262391 rs7214753
chr17 52262516 52262517 kgp13976461
chr17 52263740 52263741 kgp11153190
chr17 52267365 52267366 rs6504889
chr17 52271355 52271356 rs6504890
chr17 52281377 52281378 rs16954306
chr17 52287258 52287259 kgp8106578
chr17 52290898 52290899 rs9893086
chr17 52294577 52294578 kgp13976203
chr17 52295015 52295016 rs1508019
chr17 52295765 52295766 rs9904196
chr17 52296948 52296949 kgp13879186
chr17 52297619 52297620 kgp3713522
chr17 52297689 52297690 kgp242226
chr17 52301585 52301586 kgp9870707
chr17 52303015 52303016 kgp3581457
chr17 52303310 52303311 rs995340
chr17 52306523 52306524 kgp9791893
chr17 52306812 52306813 rs1508016
chr17 52308824 52308825 rs7220060
chr17 52310837 52310838 rs11871580
chr17 52311523 52311524 rs17737755
chr17 52312564 52312565 rs1396087
chr17 52312838 52312839 kgp14009235
chr17 52313034 52313035 kgp12174775
chr17 52313382 52313383 rs16954329
chr17 52315710 52315711 rs12451623
chr17 52316240 52316241 kgp10983653
chr17 52322148 52322149 rs7225204
chr17 52322175 52322176 kgp11266857
chr17 52322465 52322466 rs12452694
chr17 52326957 52326958 kgp7101617
chr17 52327634 52327635 kgp3992534
chr17 52328357 52328358 kgp13879916
chr17 52331001 52331002 kgp8481492
chr17 52333697 52333698 rs9892066
chr17 52338896 52338897 kgp9927628
chr17 52339554 52339555 rs8077699
chr17 52339795 52339796 rs1508010
chr17 52340985 52340986 rs2877581
chr17 52345343 52345344 rs11654350
chr17 52348920 52348921 kgp11591146
chr17 52349604 52349605 kgp8086554
chr17 52349788 52349789 kgp5509057
chr17 52350420 52350421 rs9902559
chr17 52350676 52350677 rs9903239
chr17 52350825 52350826 kgp3511015
chr17 52351344 52351345 kgp10747397
chr17 52353664 52353665 rs1967243
chr17 52355509 52355510 rs12453747
chr17 52356859 52356860 rs2010625
chr17 52359592 52359593 kgp8736222
chr17 52363378 52363379 rs7216717
chr17 52364447 52364448 rs2117435
chr17 52366487 52366488 rs2135977
chr17 52372738 52372739 kgp14083664
chr17 52379684 52379685 kgp9403400
chr17 52379799 52379800 kgp363058
chr17 52381287 52381288 rs892657
chr17 52384725 52384726 rs16954394
chr17 52385517 52385518 kgp5602865
chr17 52386108 52386109 kgp8683385
chr17 52394221 52394222 rs1897861
chr17 52399944 52399945 rs6504896
chr17 52401310 52401311 kgp6101702
chr17 52404881 52404882 kgp8502628
chr17 52408523 52408524 rs1836411
chr17 52411926 52411927 kgp1640891
chr17 52413177 52413178 kgp3681310
chr17 52415963 52415964 kgp11037447
chr17 52416118 52416119 kgp6889035
chr17 52417403 52417404 rs2164161
chr17 52421907 52421908 kgp14116516
chr17 52423493 52423494 rs9905602
chr17 52424226 52424227 kgp13996521
chr17 52425166 52425167 rs12940910
chr17 52425517 52425518 rs7221188
chr17 52426756 52426757 kgp14079568
chr17 52427418 52427419 kgp10194419
chr17 52427907 52427908 rs6504901
chr17 52428743 52428744 kgp4428072
chr17 52430557 52430558 kgp2750445
chr17 52434097 52434098 rs7226017
chr17 52437492 52437493 kgp7219635
chr17 52444440 52444441 kgp14008108
chr17 52447199 52447200 kgp2234126
chr17 52447856 52447857 rs1897859
chr17 52448142 52448143 rs7221360
chr17 52449242 52449243 rs4375723
chr17 52453584 52453585 rs8066010
chr17 52454806 52454807 kgp5474066
chr17 52457424 52457425 rs7221015
chr17 52461075 52461076 kgp7994865
chr17 52461880 52461881 kgp10142635
chr17 52465578 52465579 kgp13977093
chr17 52467630 52467631 rs8067196
chr17 52468580 52468581 rs4396587
chr17 52470983 52470984 kgp1546928
chr17 52473551 52473552 rs7208206
chr17 52477194 52477195 kgp6770978
chr17 52482929 52482930 rs6504907
chr17 52483121 52483122 rs8066315
chr17 52484605 52484606 kgp9999365
chr17 52485876 52485877 kgp8067683
chr17 52487353 52487354 kgp12451716
chr17 52490326 52490327 kgp537009
chr17 52494535 52494536 kgp5152745
chr17 52494596 52494597 rs4488516
chr17 52502086 52502087 kgp12554924
chr17 52503643 52503644 kgp12446084
chr17 52505928 52505929 kgp6936525
chr17 52508357 52508358 kgp6624668
chr17 52509653 52509654 rs9890636
chr17 52510973 52510974 kgp14028897
chr17 52512435 52512436 kgp13859870
chr17 52519964 52519965 rs8066346
chr17 52522775 52522776 kgp715979
chr17 52526939 52526940 kgp2428164
chr17 52527249 52527250 rs9892528
chr17 52529231 52529232 rs9908556
chr17 52538168 52538169 kgp7136064
chr17 52544108 52544109 kgp14066837
chr17 52545825 52545826 rs7502923
chr17 52548124 52548125 rs6504909
chr17 52550876 52550877 rs9303350
chr17 52551927 52551928 kgp6134608
chr17 52555086 52555087 kgp9768773
chr17 52555613 52555614 rs8076696
chr17 52555686 52555687 kgp14104061
chr17 52560338 52560339 rs9904757
chr17 52561290 52561291 rs16954495
chr17 52562849 52562850 kgp4551889
chr17 52564431 52564432 rs1968393
chr17 52564961 52564962 rs1429550
chr17 52566273 52566274 rs1366900
chr17 52566404 52566405 rs16954499
chr17 52567229 52567230 kgp13886600
chr17 52567818 52567819 rs10515069
chr17 52569305 52569306 rs1896880
chr17 52571276 52571277 rs877414
chr17 52571502 52571503 rs12944694
chr17 52572900 52572901 rs1991548
chr17 52577371 52577372 rs4794500
chr17 52577814 52577815 kgp11331211
chr17 52579873 52579874 rs4473261
chr17 52580111 52580112 rs11655420
chr17 52581839 52581840 kgp904792
chr17 52581906 52581907 kgp6100850
chr17 52582029 52582030 kgp5246136
chr17 52582410 52582411 kgp8337675
chr17 52586361 52586362 kgp3903609
chr17 52586907 52586908 rs11871253
chr17 52587286 52587287 kgp3083037
chr17 52588838 52588839 rs4794501
chr17 52589497 52589498 kgp2053007
chr17 52590010 52590011 kgp4985052
chr17 52595802 52595803 rs1119799
chr17 52597595 52597596 kgp6285131
chr17 52597818 52597819 rs1835220
chr17 52598365 52598366 kgp14063842
chr17 52600697 52600698 kgp7522137
chr17 52601267 52601268 rs16954533
chr17 52603102 52603103 kgp10000233
chr17 52604111 52604112 kgp5877784
chr17 52604379 52604380 rs11654616
chr17 52607061 52607062 rs12950255
chr17 52613494 52613495 kgp2278641
chr17 52615343 52615344 kgp4552191
chr17 52615965 52615966 kgp5276351
chr17 52619914 52619915 rs7207449
chr17 52621497 52621498 rs2115663
chr17 52627129 52627130 rs12936983
chr17 52628248 52628249 kgp11178265
chr17 52628600 52628601 kgp7532073
chr17 52629185 52629186 kgp9578437
chr17 52630886 52630887 rs9894452
chr17 52633085 52633086 rs1835216
chr17 52634725 52634726 kgp9410409
chr17 52637910 52637911 rs1429543
chr17 52639800 52639801 rs11655289
chr17 52640840 52640841 rs8065148
chr17 52643965 52643966 rs9897990
chr17 52644865 52644866 kgp14084935
chr17 52645776 52645777 kgp7163291
chr17 52645782 52645783 kgp6180888
chr17 52645862 52645863 rs9913683
chr17 52646376 52646377 rs4793772
chr17 52646413 52646414 rs4793773
chr17 52646639 52646640 kgp656793
chr17 52646673 52646674 kgp9724151
chr17 52650980 52650981 rs7213997
chr17 52651590 52651591 kgp13840050
chr17 52652139 52652140 kgp8183756
chr17 52652492 52652493 rs7225084
chr17 52652901 52652902 kgp5971436
chr17 52653288 52653289 rs1429542
chr17 52654442 52654443 kgp2082188
chr17 52654497 52654498 kgp186603
chr17 52654661 52654662 kgp22795381
chr17 52654718 52654719 kgp11458014
chr17 52654757 52654758 kgp10453640
chr17 52656216 52656217 kgp10144548
chr17 52659424 52659425 kgp9476752
chr17 52662560 52662561 rs1838166
chr17 52664153 52664154 rs2115662
chr17 52675070 52675071 kgp12190443
chr17 52676735 52676736 kgp22758736
chr17 52679089 52679090 rs3919719
chr17 52679111 52679112 rs10515072
chr17 52681291 52681292 rs9901206
chr17 52682263 52682264 kgp10929400
chr17 52683960 52683961 kgp23902941
chr17 52684548 52684549 kgp6885623
chr17 52685142 52685143 kgp11336075
chr17 52686362 52686363 kgp9080371
chr17 52686687 52686688 kgp5689929
chr17 52687499 52687500 rs982042
chr17 52687673 52687674 kgp1102185
chr17 52690727 52690728 kgp2190100
chr17 52690901 52690902 rs1119244
chr17 52691719 52691720 kgp3144479
chr17 52692382 52692383 kgp7704017
chr17 52697572 52697573 rs1373155
chr17 52699681 52699682 kgp11253695
chr17 52703578 52703579 kgp9336634
chr17 52704311 52704312 rs1025905
chr17 52705177 52705178 P2_M_061510_17_95_P
chr17 52705434 52705435 rs10468496
chr17 52706204 52706205 kgp10137501
chr17 52707042 52707043 kgp14071737
chr17 52710923 52710924 rs6504921
chr17 52711612 52711613 rs8080350
chr17 52715317 52715318 kgp12558830
chr17 52726273 52726274 rs10468501
chr17 52726852 52726853 rs10468502
chr17 52727878 52727879 rs4794516
chr17 52728300 52728301 rs9303354
chr17 52730250 52730251 kgp10606026
chr17 52730380 52730381 rs16954723
chr17 52731919 52731920 kgp2183079
chr17 52732721 52732722 kgp22781438
chr17 52742764 52742765 rs1443493
chr17 52745044 52745045 kgp11490113
chr17 52745681 52745682 kgp11439463
chr17 52746821 52746822 rs4793776
chr17 52749225 52749226 kgp4034902
chr17 52752109 52752110 kgp6495494
chr17 52754373 52754374 rs1020300
chr17 52754419 52754420 rs1020299
chr17 52754556 52754557 rs1020297
chr17 52754832 52754833 kgp9886841
chr17 52756920 52756921 kgp3881205
chr17 52758536 52758537 rs1867293
chr17 52759954 52759955 rs6504928
chr17 52759970 52759971 kgp13835477
chr17 52760525 52760526 rs17707346
chr17 52761268 52761269 rs9907641
chr17 52761737 52761738 rs7218580
chr17 52764989 52764990 kgp13991150
chr17 52765824 52765825 kgp13988565
chr17 52766209 52766210 rs8068186
chr17 52766306 52766307 kgp22780213
chr17 52766903 52766904 rs1005647
chr17 52767545 52767546 kgp13869713
chr17 52768509 52768510 rs7212921
chr17 52770339 52770340 rs10468540
chr17 52770991 52770992 rs6504930
chr17 52772092 52772093 kgp1799303
chr17 52772496 52772497 kgp11888351
chr17 52772579 52772580 rs9303355
chr17 52772650 52772651 rs10468542
chr17 52776038 52776039 kgp22810329
chr17 52776118 52776119 rs6504931
chr17 52776304 52776305 rs7212935
chr17 52776478 52776479 kgp12514906
chr17 52780861 52780862 rs7210585
chr17 52784903 52784904 rs2041324
chr17 52787240 52787241 kgp12509759
chr17 52790771 52790772 kgp8676942
chr17 52792524 52792525 rs9889909
chr17 52794474 52794475 rs4794524
chr17 52798587 52798588 kgp3617359
chr17 52798698 52798699 kgp3091868
chr17 52800603 52800604 rs4793777
chr17 52802736 52802737 kgp8462727
chr17 52802774 52802775 kgp22807772
chr17 52804392 52804393 kgp2256003
chr17 52806065 52806066 kgp13997167
chr17 52806776 52806777 rs12940645
chr17 52811750 52811751 rs714035
chr17 52811885 52811886 rs714034
chr17 52812766 52812767 kgp807163
chr17 52816499 52816500 rs17708260
chr17 52818401 52818402 rs8068923
chr17 52827477 52827478 kgp3603335
chr17 52828897 52828898 rs6504933
chr17 52830124 52830125 kgp11201663
chr17 52830794 52830795 kgp5016960
chr17 52831270 52831271 kgp2010393
chr17 52831446 52831447 kgp6646649
chr17 52833330 52833331 rs17635420
chr17 52834060 52834061 kgp4529902
chr17 52834302 52834303 rs7218098
chr17 52835825 52835826 rs7208876
chr17 52836477 52836478 kgp13988292
chr17 52837688 52837689 rs4794530
chr17 52839089 52839090 kgp5336222
chr17 52842530 52842531 rs9907974
chr17 52843451 52843452 rs9914327
chr17 52843505 52843506 rs12949687
chr17 52843794 52843795 kgp13899580
chr17 52843843 52843844 kgp10899891
chr17 52845349 52845350 rs2332266
chr17 52846362 52846363 kgp6335977
chr17 52846489 52846490 kgp6674867
chr17 52846786 52846787 rs12938277
chr17 52847051 52847052 kgp11853233
chr17 52847290 52847291 kgp2563783
chr17 52847940 52847941 rs17635830
chr17 52848766 52848767 rs17635849
chr17 52854933 52854934 kgp10345658
chr17 52859010 52859011 rs2191228
chr17 52859022 52859023 rs2191229
chr17 52861904 52861905 rs17636218
chr17 52863698 52863699 rs2907627
chr17 52863767 52863768 kgp9753251
chr17 52864090 52864091 kgp13979558
chr17 52864263 52864264 rs974588
chr17 52864734 52864735 rs2058258
chr17 52865142 52865143 rs2958904
chr17 52866776 52866777 kgp1931400
chr17 52867543 52867544 rs2907631
chr17 52868302 52868303 rs1860457
chr17 52868657 52868658 kgp7626639
chr17 52868911 52868912 rs2907632
chr17 52869227 52869228 rs2958899
chr17 52869247 52869248 kgp12226428
chr17 52869545 52869546 rs11079129
chr17 52870010 52870011 rs2958897
chr17 52870031 52870032 kgp13926568
chr17 52873743 52873744 rs11653075
chr17 52874311 52874312 rs2058259
chr17 52874477 52874478 kgp13839010
chr17 52874929 52874930 rs2191232
chr17 52878660 52878661 kgp11963038
chr17 52879448 52879449 rs2907636
chr17 52879583 52879584 rs9908548
chr17 52880076 52880077 rs2159441
chr17 52881092 52881093 kgp12121249
chr17 52881497 52881498 kgp10879507
chr17 52881682 52881683 rs2958891
chr17 52882436 52882437 kgp1706980
chr17 52883229 52883230 kgp5295021
chr17 52883338 52883339 rs2907641
chr17 52884274 52884275 rs17403733
chr17 52886166 52886167 kgp11061933
chr17 52887780 52887781 rs2907647
chr17 52890787 52890788 rs16955153
chr17 52891414 52891415 kgp6532818
chr17 52896366 52896367 kgp11827463
chr17 52896641 52896642 kgp8251800
chr17 52897239 52897240 kgp14029496
chr17 52897295 52897296 kgp13838581
chr17 52904460 52904461 kgp13839619
chr17 52904525 52904526 rs2958876
chr17 52905403 52905404 rs9891967
chr17 52906121 52906122 rs2958875
chr17 52906136 52906137 kgp133915
chr17 52907885 52907886 kgp6520257
chr17 52908455 52908456 rs16955170
chr17 52910432 52910433 kgp13940208
chr17 52910444 52910445 rs2109241
chr17 52915389 52915390 kgp4355325
chr17 52915966 52915967 kgp2601503
chr17 52917756 52917757 kgp5675246
chr17 52918240 52918241 rs2332297
chr17 52918578 52918579 rs8069124
chr17 52918901 52918902 rs2934884
chr17 52920877 52920878 rs12938755
chr17 52921086 52921087 rs2934885
chr17 52921795 52921796 rs2332298
chr17 52921923 52921924 rs4343343
chr17 52923506 52923507 kgp941106
chr17 52925230 52925231 rs16955204
chr17 52925370 52925371 kgp9891706
chr17 52927254 52927255 kgp2096467
chr17 52927549 52927550 rs11653498
chr17 52928602 52928603 rs7222848
chr17 52931472 52931473 rs2934890
chr17 52931793 52931794 kgp591351
chr17 52931958 52931959 kgp14011205
chr17 52933175 52933176 rs7225247
chr17 52933303 52933304 kgp5135873
chr17 52933391 52933392 kgp14042057
chr17 52933503 52933504 kgp7357099
chr17 52934144 52934145 rs11079136
chr17 52934539 52934540 rs16955242
chr17 52934628 52934629 rs9303359
chr17 52937107 52937108 rs9891263
chr17 52938796 52938797 kgp4195446
chr17 52940580 52940581 rs2934894
chr17 52942427 52942428 kgp2768423
chr17 52943135 52943136 rs2934898
chr17 52944042 52944043 kgp17459
chr17 52944372 52944373 rs2332308
chr17 52945103 52945104 rs4794540
chr17 52947246 52947247 kgp5994339
chr17 52949454 52949455 rs2934914
chr17 52949533 52949534 kgp2455011
chr17 52950092 52950093 kgp14069886
chr17 52950299 52950300 kgp14059280
chr17 52952775 52952776 rs2958934
chr17 52955600 52955601 kgp6398193
chr17 52955671 52955672 kgp288021
chr17 52955961 52955962 kgp1765999
chr17 52956410 52956411 rs2934927
chr17 52956486 52956487 rs2934928
chr17 52957159 52957160 kgp10003792
chr17 52957220 52957221 rs12948479
chr17 52957443 52957444 rs2332311
chr17 52957522 52957523 kgp13882882
chr17 52957822 52957823 kgp10394555
chr17 52958147 52958148 kgp13995275
chr17 52958691 52958692 rs7217899
chr17 52959685 52959686 rs2958927
chr17 52960750 52960751 rs11079139
chr17 52961013 52961014 kgp13913015
chr17 52961231 52961232 kgp14051015
chr17 52962114 52962115 rs4793781
chr17 52963854 52963855 rs7215402
chr17 52964056 52964057 rs10515083
chr17 52964282 52964283 rs7210248
chr17 52964354 52964355 kgp13898570
chr17 52964503 52964504 kgp9530324
chr17 52965693 52965694 rs17683844
chr17 52965792 52965793 rs2958921
chr17 52965953 52965954 kgp13939493
chr17 52966077 52966078 kgp1081836
chr17 52966402 52966403 rs8079105
chr17 52969127 52969128 rs16955329
chr17 52969843 52969844 kgp12407733
chr17 52970740 52970741 rs9910407
chr17 52971693 52971694 rs8082441
chr17 52972246 52972247 rs8068574
chr17 52972489 52972490 kgp8700666
chr17 52973513 52973514 kgp11615008
chr17 52973571 52973572 kgp13880050
chr17 52974354 52974355 kgp14060596
chr17 52974379 52974380 kgp11278625
chr17 52975264 52975265 kgp4536679
chr17 52975596 52975597 kgp2055839
chr17 52975822 52975823 kgp9907821
chr17 52975891 52975892 rs2958915
chr17 52975936 52975937 kgp7938008
chr17 52976318 52976319 rs8067139
chr17 52977348 52977349 kgp13997201
chr17 52977352 52977353 rs28364644
chr17 52978673 52978674 kgp11838889
chr17 52984884 52984885 rs9895901
chr17 52985322 52985323 kgp1590285
chr17 52985981 52985982 rs9904377
chr17 52986907 52986908 kgp2986424
chr17 52987544 52987545 kgp1307826
chr17 52988231 52988232 rs17745123
chr17 52989919 52989920 kgp3900144
chr17 52991635 52991636 rs8070668
chr17 52992267 52992268 rs9910653
chr17 52994209 52994210 kgp9463065
chr17 53000706 53000707 kgp1677894
chr17 53001455 53001456 rs9303360
chr17 53002114 53002115 kgp9146672
chr17 53005265 53005266 kgp13875894
chr17 53007424 53007425 rs9889882
chr17 53012056 53012057 rs9900816
chr17 53018551 53018552 rs17817273
chr17 53022048 53022049 rs12165058
chr17 53022091 53022092 kgp13980442
chr17 53022848 53022849 kgp13878580
chr17 53023488 53023489 rs11869726
chr17 53023890 53023891 rs11870311
chr17 53024239 53024240 rs8065212
chr17 53025479 53025480 rs4793783
chr17 53025740 53025741 kgp7375927
chr17 53029375 53029376 kgp13962859
chr17 53029613 53029614 kgp9052215
chr17 53029942 53029943 kgp13850849
chr17 53032229 53032230 kgp14087917
chr17 53032424 53032425 rs17817865
chr17 53036108 53036109 kgp12519226
chr17 53038081 53038082 rs2287136
chr17 53040607 53040608 kgp14028612
chr17 53040626 53040627 kgp14013096
chr17 53043768 53043769 rs11871939
chr17 53043893 53043894 rs11869638
chr17 53043978 53043979 kgp3272750
chr17 53045242 53045243 rs12945393
chr17 53045324 53045325 rs17817950
chr17 53045518 53045519 rs12947685
chr17 53046208 53046209 rs8064882
chr17 53046446 53046447 rs7226272
chr17 53046476 53046477 kgp13964550
chr17 53046666 53046667 kgp9144345
chr17 53046725 53046726 rs4794549
chr17 53047993 53047994 kgp11053683
chr17 53049986 53049987 kgp6956169
chr17 53052001 53052002 kgp1671186
chr17 53053309 53053310 kgp14044733
chr17 53057392 53057393 kgp1361010
chr17 53058737 53058738 rs10852971
chr17 53060108 53060109 rs16955474
chr17 53061172 53061173 rs16955479
chr17 53069292 53069293 kgp13937326
chr17 53071871 53071872 rs17745391
chr17 53075426 53075427 kgp3184285
chr17 53076985 53076986 rs11658717
chr17 53077062 53077063 kgp14005906
chr17 53078288 53078289 kgp13896917
chr17 53081702 53081703 kgp3042708
chr17 53081720 53081721 kgp7353281
chr17 53083121 53083122 kgp8136436
chr17 53084123 53084124 kgp4342583
chr17 53085569 53085570 kgp2851845
chr17 53096770 53096771 rs7225949
chr17 53100167 53100168 rs2541244
chr17 53100482 53100483 kgp308642
chr17 53102135 53102136 rs9916439
chr17 53105118 53105119 kgp13922996
chr17 53111120 53111121 rs12449538
chr17 53113183 53113184 rs9905774
chr17 53115475 53115476 kgp10121849
chr17 53121769 53121770 rs17210022
chr17 53129407 53129408 rs1420526
chr17 53138607 53138608 rs17210043
chr17 53141000 53141001 rs1484773
chr17 53145603 53145604 rs17818238
chr17 53147715 53147716 rs1948000
chr17 53147724 53147725 kgp3315783
chr17 53148171 53148172 rs1351889
chr17 53149148 53149149 rs9900151
chr17 53149238 53149239 kgp6962897
chr17 53155665 53155666 rs1026961
chr17 53157393 53157394 rs2541235
chr17 53160945 53160946 rs2628299
chr17 53166322 53166323 rs10515089
chr17 53167451 53167452 rs1548908
chr17 53169882 53169883 rs11655949
chr17 53172001 53172002 kgp14083530
chr17 53175266 53175267 rs8080876
chr17 53175532 53175533 rs11653535
chr17 53176479 53176480 rs7224432
chr17 53177898 53177899 rs8068337
chr17 53188360 53188361 rs2529499
chr17 53188892 53188893 rs244363
chr17 53195682 53195683 rs16955598
chr17 53196290 53196291 rs244348
chr17 53199344 53199345 rs244340
chr17 53210311 53210312 rs2628318
chr17 53214914 53214915 kgp13970858
chr17 53219836 53219837 rs2628316
chr17 53222919 53222920 kgp10319757
chr17 53225016 53225017 kgp2205181
chr17 53226621 53226622 rs2628315
chr17 53226938 53226939 kgp13864647
chr17 53230721 53230722 rs244293
chr17 53230733 53230734 rs244292
chr17 53235727 53235728 kgp5044573
chr17 53237050 53237051 kgp13903891
chr17 53237482 53237483 kgp13835663
chr17 53237682 53237683 kgp9116210
chr17 53237842 53237843 kgp5102882
chr17 53237958 53237959 rs244304
chr17 53238649 53238650 kgp14108048
chr17 53238727 53238728 rs244303
chr17 53238870 53238871 kgp8390054
chr17 53239139 53239140 rs244301
chr17 53239239 53239240 kgp1462174
chr17 53239631 53239632 kgp14010895
chr17 53240265 53240266 kgp11052461
chr17 53240553 53240554 kgp13888845
chr17 53240745 53240746 kgp14110684
chr17 53240903 53240904 kgp13887590
chr17 53241386 53241387 rs244298
chr17 53245226 53245227 kgp6126958
chr17 53245732 53245733 kgp8558068
chr17 53246052 53246053 kgp14065208
chr17 53247130 53247131 rs2529515
chr17 53249678 53249679 kgp12548040
chr17 53252849 53252850 kgp13998495
chr17 53253069 53253070 kgp2181518
chr17 53255471 53255472 rs2628310
chr17 53256578 53256579 rs714897
chr17 53257295 53257296 kgp5468998
chr17 53258667 53258668 kgp13973203
chr17 53260172 53260173 kgp3335700
chr17 53260471 53260472 kgp13932340
chr17 53263206 53263207 rs7219986
chr17 53263316 53263317 kgp13973003
chr17 53263719 53263720 kgp10399860
chr17 53264800 53264801 kgp13942567
chr17 53264996 53264997 rs16955737
chr17 53266011 53266012 rs244332
chr17 53268214 53268215 kgp5559863
chr17 53270819 53270820 kgp11426550
chr17 53271375 53271376 kgp13916407
chr17 53272002 53272003 rs16955774
chr17 53273592 53273593 rs171512
chr17 53273909 53273910 rs171511
chr17 53274031 53274032 kgp10303831
chr17 53274735 53274736 kgp9400411
chr17 53279082 53279083 kgp11352848
chr17 53279432 53279433 rs7211784
chr17 53280552 53280553 kgp6515316
chr17 53284512 53284513 kgp14038335
chr17 53285700 53285701 rs7225218
chr17 53287639 53287640 rs4793787
chr17 53288326 53288327 rs7211981
chr17 53288908 53288909 kgp2298003
chr17 53289480 53289481 kgp11255385
chr17 53290047 53290048 kgp13982071
chr17 53291208 53291209 rs7213620
chr17 53291616 53291617 kgp2121685
chr17 53291766 53291767 rs4399591
chr17 53294284 53294285 rs2214979
chr17 53294459 53294460 kgp5611889
chr17 53295272 53295273 rs1558080
chr17 53296133 53296134 kgp4672776
chr17 53296606 53296607 kgp14036903
chr17 53298942 53298943 rs1981607
chr17 53300043 53300044 kgp5450939
chr17 53302297 53302298 kgp2155926
chr17 53303260 53303261 kgp9604595
chr17 53303388 53303389 rs740350
chr17 53303674 53303675 rs12940379
chr17 53303686 53303687 kgp14005324
chr17 53305240 53305241 rs10515090
chr17 53305670 53305671 kgp14057416
chr17 53306281 53306282 kgp4740049
chr17 53306600 53306601 rs10515091
chr17 53307744 53307745 kgp13851914
chr17 53308007 53308008 rs4794556
chr17 53308944 53308945 rs244389
chr17 53309576 53309577 rs7221850
chr17 53311251 53311252 kgp8764421
chr17 53312207 53312208 kgp7716206
chr17 53313589 53313590 kgp6395206
chr17 53314548 53314549 kgp5931131
chr17 53317227 53317228 kgp442206
chr17 53322266 53322267 kgp7731517
chr17 53322581 53322582 kgp14082315
chr17 53331343 53331344 rs4239191
chr17 53333387 53333388 kgp9733283
chr17 53333513 53333514 kgp13956171
chr17 53333517 53333518 kgp2725844
chr17 53335827 53335828 rs1477143
chr17 53337270 53337271 rs8068991
chr17 53339696 53339697 kgp11504038
chr17 53340407 53340408 rs4550511
chr17 53346719 53346720 kgp186859
chr17 53347250 53347251 kgp3983817
chr17 53350156 53350157 kgp11637056
chr17 53351254 53351255 rs16955833
chr17 53351544 53351545 kgp9025289
chr17 53354273 53354274 kgp10740753
chr17 53354595 53354596 kgp1109554
chr17 53356125 53356126 kgp5603350
chr17 53359843 53359844 kgp5683707
chr17 53359894 53359895 kgp7861010
chr17 53360263 53360264 kgp173809
chr17 53360686 53360687 rs9911895
chr17 53360798 53360799 rs11079157
chr17 53361283 53361284 kgp207119
chr17 53361837 53361838 rs1477141
chr17 53362099 53362100 rs884206
chr17 53363785 53363786 kgp9717826
chr17 53363807 53363808 kgp6689399
chr17 53363837 53363838 kgp1680117
chr17 53364145 53364146 kgp10641634
chr17 53364299 53364300 kgp12128523
chr17 53364356 53364357 kgp3589665
chr17 53365104 53365105 kgp691954
chr17 53365171 53365172 kgp3832416
chr17 53369760 53369761 rs7223639
chr17 53371046 53371047 rs11656277
chr17 53371842 53371843 kgp5678772
chr17 53376503 53376504 rs4239192
chr17 53376941 53376942 kgp11831735
chr17 53378793 53378794 kgp13918900
chr17 53379855 53379856 kgp10314468
chr17 53381509 53381510 rs3829578
chr17 53381795 53381796 kgp3166741
chr17 53382484 53382485 rs17210532
chr17 53382828 53382829 rs3794752
chr17 53385498 53385499 kgp1266430
chr17 53386116 53386117 rs9892195
chr17 53386538 53386539 rs7209246
chr17 53386613 53386614 kgp7120633
chr17 53386825 53386826 kgp3605813
chr17 53387876 53387877 kgp7348005
chr17 53390918 53390919 kgp14019004
chr17 53392543 53392544 rs2287222
chr17 53392851 53392852 rs2287223
chr17 53393438 53393439 kgp10773316
chr17 53393609 53393610 kgp14029663
chr17 53395089 53395090 kgp7461934
chr17 53397149 53397150 rs9895713
chr17 53398412 53398413 kgp13865968
chr17 53399287 53399288 kgp14115126
chr17 53400109 53400110 rs12940636
chr17 53400318 53400319 kgp5876211
chr17 53400609 53400610 kgp2937754
chr17 53401340 53401341 kgp7148761
chr17 53401803 53401804 kgp13989520
chr17 53403648 53403649 kgp9350416
chr17 53404238 53404239 kgp13983989
chr17 53404642 53404643 kgp6508547
chr17 53405258 53405259 rs9903045
chr17 53405268 53405269 kgp11111583
chr17 53405926 53405927 rs11079161
chr17 53406841 53406842 kgp13901407
chr17 53407118 53407119 rs8067230
chr17 53407591 53407592 kgp3994982
chr17 53408564 53408565 kgp3865967
chr17 53409640 53409641 kgp6672432
chr17 53410208 53410209 kgp6977495
chr17 53412593 53412594 kgp10421762
chr17 53412760 53412761 kgp11873711
chr17 53413370 53413371 kgp222777
chr17 53414673 53414674 kgp11339237
chr17 53414831 53414832 rs4794565
chr17 53415849 53415850 rs11079162
chr17 53415901 53415902 kgp14078547
chr17 53416459 53416460 rs4794566
chr17 53419714 53419715 rs10515098
chr17 53420586 53420587 kgp10434493
chr17 53422084 53422085 kgp9665554
chr17 53422276 53422277 kgp9375823
chr17 53422501 53422502 rs16955894
chr17 53424390 53424391 kgp13888772
chr17 53425144 53425145 rs1105904
chr17 53425662 53425663 rs888207
chr17 53427087 53427088 kgp1229111
chr17 53427775 53427776 rs4147525
chr17 53428676 53428677 rs8065301
chr17 53430536 53430537 rs4516286
chr17 53432091 53432092 rs12942558
chr17 53432486 53432487 kgp4841194
chr17 53433307 53433308 rs4794568
chr17 53433834 53433835 kgp14081199
chr17 53434045 53434046 rs7207114
chr17 53434174 53434175 rs1465354
chr17 53437546 53437547 kgp14077931
chr17 53439851 53439852 kgp13929201
chr17 53440323 53440324 rs7226166
chr17 53440363 53440364 kgp9460255
chr17 53440394 53440395 rs11656766
chr17 53440561 53440562 kgp3722239
chr17 53441196 53441197 kgp5340929
chr17 53442167 53442168 kgp6348027
chr17 53442856 53442857 kgp992137
chr17 53444253 53444254 kgp8229304
chr17 53445129 53445130 rs9911896
chr17 53446278 53446279 rs4793790
chr17 53448176 53448177 rs16955905
chr17 53448248 53448249 rs7226196
chr17 53452935 53452936 kgp13903266
chr17 53453102 53453103 rs4583311
chr17 53454998 53454999 kgp7306527
chr17 53456583 53456584 rs9891681
chr17 53457750 53457751 kgp3729250
chr17 53460304 53460305 kgp9111224
chr17 53462659 53462660 kgp10290616
chr17 53463385 53463386 P1_M_061510_17_321_P
chr17 53466731 53466732 kgp9831243
chr17 53468212 53468213 rs888206
chr17 53469324 53469325 kgp6423535
chr17 53469466 53469467 kgp13856043
chr17 53470293 53470294 kgp13925862
chr17 53470324 53470325 kgp13973674
chr17 53470461 53470462 rs11547827
chr17 53471018 53471019 kgp14049330
chr17 53471883 53471884 kgp13971621
chr17 53473964 53473965 kgp4161160
chr17 53477585 53477586 rs11079166
chr17 53478117 53478118 kgp1527012
chr17 53479065 53479066 rs7207017
chr17 53480038 53480039 kgp14014160
chr17 53480591 53480592 kgp13847239
chr17 53481803 53481804 rs4450463
chr17 53483013 53483014 kgp13959575
chr17 53483050 53483051 kgp253590
chr17 53485185 53485186 rs2286806
chr17 53487708 53487709 kgp10682246
chr17 53489598 53489599 rs7213162
chr17 53490682 53490683 rs9910480
chr17 53490824 53490825 kgp6408977
chr17 53491454 53491455 rs11659004
chr17 53492081 53492082 kgp13943279
chr17 53497764 53497765 rs4630612
chr17 53499608 53499609 kgp11146092
chr17 53500658 53500659 kgp669672
chr17 53501303 53501304 kgp11788908
chr17 53504589 53504590 kgp1425894
chr17 53505367 53505368 kgp6169586
chr17 53506278 53506279 kgp8653772
chr17 53506842 53506843 kgp13905835
chr17 53508049 53508050 kgp4327775
chr17 53511603 53511604 rs9907421
chr17 53512039 53512040 kgp7168397
chr17 53512608 53512609 kgp7204016
chr17 53512906 53512907 rs16955954
chr17 53513820 53513821 rs7226279
chr17 53513886 53513887 kgp1834103
chr17 53514531 53514532 rs10515101
chr17 53514743 53514744 kgp3658365
chr17 53514807 53514808 kgp4418152
chr17 53516910 53516911 kgp1986017
chr17 53517615 53517616 rs4793793
chr17 53519170 53519171 rs4794588
chr17 53519843 53519844 rs11653011
chr17 53519923 53519924 kgp7774220
chr17 53521705 53521706 kgp187091
chr17 53522081 53522082 kgp2967528
chr17 53522431 53522432 rs8079205
chr17 53524520 53524521 kgp13850495
chr17 53526678 53526679 rs7225620
chr17 53529486 53529487 kgp4310989
chr17 53529631 53529632 kgp13953088
chr17 53530875 53530876 kgp8100736
chr17 53531178 53531179 kgp7065309
chr17 53531450 53531451 kgp1067169
chr17 53531802 53531803 rs7207559
chr17 53533583 53533584 rs9914970
chr17 53533871 53533872 rs9303370
chr17 53533983 53533984 kgp7422108
chr17 53535379 53535380 kgp778326
chr17 53536956 53536957 kgp4877517
chr17 53542283 53542284 kgp14110417
chr17 53542390 53542391 kgp9862913
chr17 53542590 53542591 rs9675268
chr17 53544669 53544670 rs9903218
chr17 53544724 53544725 kgp13870869
chr17 53554763 53554764 rs12940911
chr17 53557628 53557629 rs4476231
chr17 53558698 53558699 rs12150374
chr17 53559702 53559703 rs8070676
chr17 53560058 53560059 kgp13919504
chr17 53561917 53561918 rs16955983
chr17 53563148 53563149 kgp5700408
chr17 53563261 53563262 rs11868220
chr17 53563972 53563973 rs8075367
chr17 53564456 53564457 kgp13953386
chr17 53564848 53564849 kgp14024919
chr17 53565224 53565225 rs7225691
chr17 53565816 53565817 kgp8370693
chr17 53565956 53565957 kgp10672079
chr17 53568697 53568698 kgp5915921
chr17 53568854 53568855 rs12453170
chr17 53568971 53568972 kgp9626030
chr17 53570098 53570099 kgp13881004
chr17 53570869 53570870 kgp8850016
chr17 53570888 53570889 kgp7655491
chr17 53571829 53571830 kgp11432019
chr17 53571877 53571878 kgp707127
chr17 53573901 53573902 rs1553677
chr17 53574261 53574262 rs9890519
chr17 53574373 53574374 rs9891348
chr17 53575597 53575598 kgp7771974
chr17 53576068 53576069 rs12603425
chr17 53576655 53576656 rs12450808
chr17 53576709 53576710 kgp1199835
chr17 53585161 53585162 kgp9678638
chr17 53586740 53586741 kgp11787710
chr17 53586744 53586745 kgp3863956
chr17 53587192 53587193 rs998107
chr17 53587817 53587818 rs11079178
chr17 53588200 53588201 kgp3091993
chr17 53588367 53588368 kgp7740002
chr17 53588396 53588397 kgp1599180
chr17 53589412 53589413 rs716392
chr17 53589443 53589444 rs716391
chr17 53589642 53589643 kgp821275
chr17 53590525 53590526 kgp13910594
chr17 53591869 53591870 kgp13896356
chr17 53592780 53592781 rs7208812
chr17 53592810 53592811 rs6504970
chr17 53593270 53593271 kgp2004298
chr17 53595971 53595972 rs12602627
chr17 53596617 53596618 rs7211158
chr17 53596631 53596632 kgp10805861
chr17 53596865 53596866 rs7226240
chr17 53597157 53597158 kgp1278226
chr17 53599298 53599299 kgp2773386
chr17 53599431 53599432 kgp2474326
chr17 53599716 53599717 rs12603570
chr17 53599730 53599731 rs12601890
chr17 53600306 53600307 rs1396211
chr17 53600432 53600433 kgp14099583
chr17 53600553 53600554 kgp3940821
chr17 53604091 53604092 rs17211283
chr17 53605113 53605114 kgp13961268
chr17 53607748 53607749 rs12940304
chr17 53608197 53608198 rs12942228
chr17 53608766 53608767 kgp5070838
chr17 53609525 53609526 kgp9540258
chr17 53609808 53609809 kgp2052950
chr17 53610288 53610289 kgp1794233
chr17 53610526 53610527 kgp14098638
chr17 53610617 53610618 rs8080297
chr17 53610883 53610884 rs9902863
chr17 53611421 53611422 kgp13913513
chr17 53612913 53612914 kgp2485983
chr17 53613785 53613786 kgp5041635
chr17 53615752 53615753 rs4534914
chr17 53616851 53616852 kgp14047254
chr17 53621491 53621492 rs7220324
chr17 53623022 53623023 rs4239198
chr17 53623112 53623113 kgp13924530
chr17 53623240 53623241 rs4239199
chr17 53623832 53623833 rs4794600
chr17 53625106 53625107 rs8073241
chr17 53625299 53625300 kgp13884056
chr17 53625336 53625337 kgp13926977
chr17 53626645 53626646 rs11079187
chr17 53626890 53626891 kgp9733062
chr17 53627484 53627485 rs7502999
chr17 53628959 53628960 rs9905726
chr17 53633156 53633157 rs9909841
chr17 53633387 53633388 kgp6910076
chr17 53638306 53638307 rs16956057
chr17 53638397 53638398 kgp13990243
chr17 53639302 53639303 rs4794602
chr17 53640441 53640442 rs878601
chr17 53640511 53640512 kgp8055092
chr17 53644345 53644346 rs8067664
chr17 53644857 53644858 kgp4556339
chr17 53646185 53646186 kgp2065477
chr17 53646234 53646235 kgp13933153
chr17 53646239 53646240 kgp949396
chr17 53646434 53646435 kgp12507719
chr17 53646984 53646985 kgp2087676
chr17 53649474 53649475 rs8079129
chr17 53649728 53649729 rs8079541
chr17 53649759 53649760 rs9892784
chr17 53650511 53650512 rs9896237
chr17 53650719 53650720 rs16956076
chr17 53651024 53651025 kgp14087805
chr17 53652236 53652237 kgp14085419
chr17 53654238 53654239 kgp13903221
chr17 53654435 53654436 rs17819581
chr17 53654845 53654846 kgp14040645
chr17 53654874 53654875 rs9904416
chr17 53656647 53656648 kgp5619224
chr17 53657727 53657728 rs16956078
chr17 53657802 53657803 kgp8280188
chr17 53658132 53658133 rs7223150
chr17 53659597 53659598 kgp13839854
chr17 53661506 53661507 kgp8174070
chr17 53662543 53662544 kgp1511910
chr17 53665566 53665567 rs9915275
chr17 53670688 53670689 rs9914867
chr17 53674309 53674310 kgp13976164
chr17 53675041 53675042 rs8067742
chr17 53675988 53675989 kgp14106105
chr17 53679789 53679790 kgp12127059
chr17 53680385 53680386 kgp14089849
chr17 53680494 53680495 kgp1635056
chr17 53680919 53680920 kgp8294731
chr17 53681037 53681038 kgp9002746
chr17 53682631 53682632 kgp6853426
chr17 53682665 53682666 kgp13883897
chr17 53684263 53684264 rs16956099
chr17 53686857 53686858 rs9905891
chr17 53688815 53688816 kgp9442588
chr17 53689853 53689854 kgp14064401
chr17 53691025 53691026 kgp13940095
chr17 53692210 53692211 rs6504983
chr17 53692958 53692959 rs1426748
chr17 53694504 53694505 kgp14078104
chr17 53694890 53694891 kgp14080522
chr17 53695701 53695702 kgp13875519
chr17 53697413 53697414 rs10515106
chr17 53697616 53697617 kgp14055811
chr17 53698612 53698613 kgp13933672
chr17 53702284 53702285 rs9900466
chr17 53702888 53702889 rs16956119
chr17 53708833 53708834 rs8071020
chr17 53709643 53709644 kgp13871305
chr17 53710058 53710059 kgp13921191
chr17 53710269 53710270 kgp13847319
chr17 53712886 53712887 rs8077387
chr17 53720625 53720626 rs8064998
chr17 53721108 53721109 kgp13925547
chr17 53723762 53723763 kgp13892509
chr17 53726188 53726189 kgp13982880
chr17 53726998 53726999 kgp13842531
chr17 53727782 53727783 rs7217368
chr17 53728043 53728044 kgp9811624
chr17 53729312 53729313 rs1159856
chr17 53732169 53732170 rs4329963
chr17 53732209 53732210 kgp3408069
chr17 53733288 53733289 rs9907400
chr17 53733952 53733953 rs8070905
chr17 53734023 53734024 rs6504989
chr17 53735271 53735272 kgp14104526
chr17 53735364 53735365 kgp13869155
chr17 53735406 53735407 rs7220190
chr17 53735565 53735566 kgp6127665
chr17 53736125 53736126 rs7211657
chr17 53737183 53737184 rs7222882
chr17 53737344 53737345 rs7222572
chr17 53737785 53737786 kgp14045814
chr17 53738491 53738492 kgp13856211
chr17 53738842 53738843 rs9911930
chr17 53739940 53739941 rs17818960
chr17 53741072 53741073 rs9900492
chr17 53741412 53741413 kgp14025059
chr17 53741476 53741477 kgp8654892
chr17 53742655 53742656 kgp6252408
chr17 53743721 53743722 kgp2563314
chr17 53745943 53745944 rs9303372
chr17 53751685 53751686 rs7213174
chr17 53755813 53755814 kgp13864833
chr17 53756914 53756915 rs12936661
chr17 53759683 53759684 kgp13874881
chr17 53760005 53760006 kgp9072946
chr17 53761116 53761117 rs6504994
chr17 53762102 53762103 kgp13902713
chr17 53762384 53762385 rs6504995
chr17 53766547 53766548 kgp13884236
chr17 53769602 53769603 rs10515109
chr17 53770049 53770050 kgp12212624
chr17 53771146 53771147 rs7209942
chr17 53771751 53771752 kgp10512772
chr17 53773594 53773595 rs4794611
chr17 53775389 53775390 kgp12062060
chr17 53775992 53775993 kgp10943126
chr17 53776494 53776495 rs1426745
chr17 53777284 53777285 rs9897219
chr17 53779132 53779133 kgp610984
chr17 53781481 53781482 kgp6717828
chr17 53783511 53783512 kgp6551237
chr17 53784495 53784496 rs7209781
chr17 53785503 53785504 rs9903170
chr17 53785587 53785588 rs16956286
chr17 53788279 53788280 rs2033111
chr17 53789771 53789772 kgp8487553
chr17 53791409 53791410 rs9910112
chr17 53794324 53794325 kgp13955026
chr17 53794855 53794856 rs16956297
chr17 53800184 53800185 kgp13898671
chr17 53800770 53800771 kgp13831761
chr17 53801592 53801593 kgp14018645
chr17 53802210 53802211 kgp178035
chr17 53803356 53803357 rs12601527
chr17 53805270 53805271 kgp13919311
chr17 53805431 53805432 kgp9956355
chr17 53806879 53806880 kgp14094168
chr17 53808949 53808950 rs12453356
chr17 53809164 53809165 rs2960089
chr17 53810407 53810408 rs13380799
chr17 53810836 53810837 rs8079126
chr17 53811149 53811150 kgp13835283
chr17 53811155 53811156 kgp9067647
chr17 53811207 53811208 rs8079703
chr17 53811997 53811998 rs1863610
chr17 53815595 53815596 kgp899808
chr17 53817377 53817378 kgp2044410
chr17 53817522 53817523 rs4270232
chr17 53818041 53818042 rs9913352
chr17 53818090 53818091 kgp3473616
chr17 53818101 53818102 rs1160027
chr17 53818606 53818607 rs16956336
chr17 53818778 53818779 rs2033113
chr17 53819086 53819087 rs2960088
chr17 53821499 53821500 rs8068348
chr17 53822436 53822437 rs2912546
chr17 53822998 53822999 kgp11262808
chr17 53823871 53823872 rs2033108
chr17 53827251 53827252 rs2114443
chr17 53827562 53827563 kgp7822886
chr17 53827633 53827634 rs9914238
chr17 53827981 53827982 rs2960081
chr17 53828023 53828024 rs7224136
chr17 53830709 53830710 rs2912547
chr17 53833333 53833334 rs9905070
chr17 53833550 53833551 rs12939801
chr17 53833828 53833829 kgp4147830
chr17 53836699 53836700 kgp10175271
chr17 53838521 53838522 kgp4539928
chr17 53840148 53840149 kgp13859516
chr17 53840693 53840694 rs2332513
chr17 53841286 53841287 kgp8560331
chr17 53842321 53842322 rs2960070
chr17 53844846 53844847 kgp4744042
chr17 53846347 53846348 rs2960067
chr17 53847081 53847082 kgp10679660
chr17 53847243 53847244 kgp2559793
chr17 53847467 53847468 rs11655256
chr17 53847987 53847988 rs4303611
chr17 53849026 53849027 rs2960065
chr17 53849201 53849202 kgp11761606
chr17 53850177 53850178 rs2960064
chr17 53851077 53851078 rs2912558
chr17 53852110 53852111 rs2960061
chr17 53852852 53852853 rs2960060
chr17 53853044 53853045 rs2960058
chr17 53854299 53854300 kgp6692569
chr17 53855980 53855981 kgp14012716
chr17 53857050 53857051 kgp13991148
chr17 53858181 53858182 kgp13891294
chr17 53859837 53859838 rs7211024
chr17 53860432 53860433 rs9898474
chr17 53861292 53861293 kgp13944251
chr17 53866487 53866488 rs8081323
chr17 53874413 53874414 kgp8471819
chr17 53875419 53875420 rs7225820
chr17 53880021 53880022 rs12051898
chr17 53885699 53885700 rs8070303
chr17 53886039 53886040 rs7217693
chr17 53887965 53887966 rs9909000
chr17 53889290 53889291 rs9890113
chr17 53894145 53894146 rs2060972
chr17 53895698 53895699 rs11653340
chr17 53899960 53899961 kgp9580462
chr17 53900139 53900140 rs2290433
chr17 53900176 53900177 rs1454114
chr17 53901419 53901420 kgp1682850
chr17 53901606 53901607 kgp14067254
chr17 53903360 53903361 rs8071590
chr17 53904103 53904104 rs9910004
chr17 53904452 53904453 rs11079195
chr17 53906247 53906248 rs12103525
chr17 53908941 53908942 rs9908026
chr17 53909088 53909089 rs9907899
chr17 53910258 53910259 kgp3991550
chr17 53913699 53913700 kgp494845
chr17 53914435 53914436 kgp604811
chr17 53914639 53914640 rs12940417
chr17 53914709 53914710 kgp3757397
chr17 53916011 53916012 kgp3242119
chr17 53917460 53917461 rs7211137
chr17 53918387 53918388 rs9910335
chr17 53918636 53918637 rs9911001
chr17 53920858 53920859 rs7212663
chr17 53921135 53921136 rs9905189
chr17 53924143 53924144 kgp14111120
chr17 53924273 53924274 rs11079198
chr17 53926495 53926496 rs1454113
chr17 53927972 53927973 kgp7348770
chr17 53933394 53933395 rs766260
chr17 53933952 53933953 rs12603590
chr17 53934632 53934633 rs17212215
chr17 53937323 53937324 kgp11043482
chr17 53937984 53937985 rs6505002
chr17 53939660 53939661 kgp14075378
chr17 53939805 53939806 kgp446549
chr17 53940000 53940001 rs930796
chr17 53948594 53948595 rs16956464
chr17 53957178 53957179 rs2123837
chr17 53957253 53957254 rs2123836
chr17 53961935 53961936 kgp14022697
chr17 53962009 53962010 kgp6631319
chr17 53962954 53962955 rs8081642
chr17 53963292 53963293 kgp3138231
chr17 53964462 53964463 rs10515113
chr17 53964556 53964557 rs8070066
chr17 53966813 53966814 kgp14080140
chr17 53967002 53967003 kgp4286771
chr17 53967473 53967474 kgp8414953
chr17 53971203 53971204 rs9652849
chr17 53972223 53972224 kgp363598
chr17 53974333 53974334 kgp13957811
chr17 53975092 53975093 kgp10189895
chr17 53977851 53977852 kgp9341361
chr17 53978389 53978390 kgp6125606
chr17 53979529 53979530 rs2219105
chr17 53980187 53980188 kgp2828194
chr17 53982353 53982354 rs9901967
chr17 53982896 53982897 kgp13835354
chr17 53983491 53983492 rs9910227
chr17 53983907 53983908 rs10852977
chr17 53990003 53990004 kgp11802788
chr17 53991885 53991886 kgp3426512
chr17 53993019 53993020 rs7225287
chr17 53993078 53993079 kgp9863553
chr17 53993701 53993702 kgp8781180
chr17 53993881 53993882 rs9898558
chr17 53998678 53998679 kgp14109198
chr17 53998771 53998772 kgp5653357
chr17 54001373 54001374 kgp7062680
chr17 54008531 54008532 kgp13940397
chr17 54008694 54008695 rs7223545
chr17 54009073 54009074 kgp2416021
chr17 54010280 54010281 kgp13839811
chr17 54011231 54011232 kgp6659604
chr17 54012071 54012072 rs2219103
chr17 54012118 54012119 rs1551352
chr17 54012182 54012183 rs2198517
chr17 54012502 54012503 rs1551353
chr17 54014013 54014014 kgp7340460
chr17 54015060 54015061 kgp7210996
chr17 54015961 54015962 rs1901995
chr17 54023209 54023210 kgp8848428
chr17 54024261 54024262 rs12600958
chr17 54024756 54024757 kgp2873046
chr17 54027498 54027499 kgp14072561
chr17 54031721 54031722 kgp4490766
chr17 54034364 54034365 rs12603512
chr17 54034745 54034746 rs9914592
chr17 54036499 54036500 kgp1506353
chr17 54039737 54039738 kgp9835944
chr17 54040883 54040884 kgp2913693
chr17 54042381 54042382 kgp10354439
chr17 54046320 54046321 rs9904838
chr17 54046851 54046852 kgp7113392
chr17 54047489 54047490 rs6505007
chr17 54047613 54047614 rs6505008
chr17 54047616 54047617 rs6505009
chr17 54048740 54048741 kgp14026909
chr17 54051325 54051326 kgp11096326
chr17 54051481 54051482 kgp14053461
chr17 54053379 54053380 kgp14090430
chr17 54053593 54053594 rs7222997
chr17 54053697 54053698 kgp14049081
chr17 54053773 54053774 kgp9712986
chr17 54053866 54053867 rs16956534
chr17 54054524 54054525 rs17758761
chr17 54056219 54056220 rs9902840
chr17 54057905 54057906 kgp12275030
chr17 54059078 54059079 rs1160353
chr17 54059125 54059126 kgp4893511
chr17 54059827 54059828 kgp3263922
chr17 54063585 54063586 rs9891336
chr17 54064456 54064457 kgp13831864
chr17 54065930 54065931 rs11869151
chr17 54066929 54066930 rs9905725
chr17 54067765 54067766 rs8073476
chr17 54068127 54068128 kgp4652503
chr17 54068386 54068387 kgp3664741
chr17 54069042 54069043 rs11650568
chr17 54072891 54072892 rs9897669
chr17 54077407 54077408 rs6505014
chr17 54078230 54078231 kgp9955456
chr17 54078955 54078956 kgp10496589
chr17 54079276 54079277 rs6505021
chr17 54086194 54086195 rs16956558
chr17 54086273 54086274 rs16956560
chr17 54087621 54087622 rs1864649
chr17 54088369 54088370 kgp5737738
chr17 54093503 54093504 rs6505024
chr17 54094316 54094317 rs1431330
chr17 54097058 54097059 kgp9464904
chr17 54098198 54098199 kgp2603906
chr17 54101957 54101958 rs12953204
chr17 54102432 54102433 rs1544989
chr17 54103249 54103250 kgp13887188
chr17 54106536 54106537 rs12942722
chr17 54106988 54106989 kgp2385195
chr17 54107287 54107288 kgp10155104
chr17 54111605 54111606 rs17758963
chr17 54112873 54112874 rs9907714
chr17 54114303 54114304 kgp1140809
chr17 54114847 54114848 rs9303379
chr17 54115724 54115725 rs8082489
chr17 54116381 54116382 kgp6708623
chr17 54116392 54116393 kgp7152703
chr17 54116773 54116774 rs9897456
chr17 54117491 54117492 rs9303380
chr17 54118353 54118354 kgp8194347
chr17 54118536 54118537 rs10515122
chr17 54118938 54118939 kgp22804941
chr17 54120956 54120957 rs8066419
chr17 54121722 54121723 kgp14070376
chr17 54122739 54122740 rs7210295
chr17 54122935 54122936 kgp12284160
chr17 54123140 54123141 kgp9454907
chr17 54123449 54123450 rs7216955
chr17 54123972 54123973 rs2060070
chr17 54124480 54124481 kgp11589785
chr17 54124969 54124970 rs11868386
chr17 54125301 54125302 rs9303381
chr17 54125658 54125659 kgp13894218
chr17 54125761 54125762 kgp1456880
chr17 54126585 54126586 kgp14100462
chr17 54129845 54129846 kgp13946463
chr17 54130469 54130470 rs4794617
chr17 54142420 54142421 rs9899680
chr17 54142873 54142874 kgp13895319
chr17 54143966 54143967 kgp14060539
chr17 54146862 54146863 rs1154987
chr17 54147977 54147978 kgp14096779
chr17 54149264 54149265 kgp10551992
chr17 54150253 54150254 kgp8695832
chr17 54150984 54150985 kgp3319535
chr17 54151213 54151214 rs1431314
chr17 54151309 54151310 rs1431316
chr17 54151859 54151860 kgp3095039
chr17 54152716 54152717 rs9898039
chr17 54152861 54152862 kgp12189438
chr17 54153333 54153334 rs6505035
chr17 54153859 54153860 kgp13912941
chr17 54154039 54154040 kgp3573562
chr17 54154573 54154574 kgp10828255
chr17 54156937 54156938 rs6505038
chr17 54157068 54157069 kgp6266415
chr17 54157180 54157181 rs11650687
chr17 54157358 54157359 kgp13905148
chr17 54158011 54158012 rs9901832
chr17 54158114 54158115 rs12603156
chr17 54158455 54158456 kgp8144264
chr17 54159790 54159791 kgp168891
chr17 54159814 54159815 kgp2605115
chr17 54160660 54160661 kgp4752045
chr17 54160705 54160706 rs10515123
chr17 54162775 54162776 kgp2813866
chr17 54163046 54163047 kgp11038859
chr17 54163089 54163090 kgp2504397
chr17 54163243 54163244 rs9915748
chr17 54164062 54164063 kgp14060299
chr17 54164234 54164235 kgp220841
chr17 54164934 54164935 rs9901788
chr17 54165028 54165029 kgp14082957
chr17 54166477 54166478 kgp1227400
chr17 54166491 54166492 kgp7464745
chr17 54166659 54166660 kgp9667637
chr17 54167603 54167604 rs9905064
chr17 54167852 54167853 rs9912513
chr17 54168461 54168462 kgp11292207
chr17 54172276 54172277 rs17759200
chr17 54172590 54172591 kgp5667007
chr17 54172667 54172668 kgp13851689
chr17 54174185 54174186 kgp6968768
chr17 54174655 54174656 kgp9979931
chr17 54175416 54175417 rs9911286
chr17 54175802 54175803 kgp8746192
chr17 54177820 54177821 kgp1452340
chr17 54177981 54177982 rs9894332
chr17 54179381 54179382 rs17759236
chr17 54179561 54179562 rs11656623
chr17 54180942 54180943 rs919599
chr17 54181006 54181007 kgp13920171
chr17 54182493 54182494 rs1431323
chr17 54182667 54182668 kgp14048231
chr17 54183818 54183819 kgp13901956
chr17 54184478 54184479 kgp11697297
chr17 54185857 54185858 kgp13948139
chr17 54186838 54186839 rs1431322
chr17 54187070 54187071 kgp4913998
chr17 54187082 54187083 rs8065460
chr17 54191852 54191853 rs9906744
chr17 54192522 54192523 rs1431318
chr17 54192751 54192752 kgp14009985
chr17 54193399 54193400 rs768794
chr17 54195728 54195729 rs11079212
chr17 54202004 54202005 kgp13926566
chr17 54204486 54204487 rs7213834
chr17 54208247 54208248 kgp4976596
chr17 54208809 54208810 kgp6296956
chr17 54212086 54212087 rs9897988
chr17 54214167 54214168 rs4548936
chr17 54214575 54214576 kgp3685580
chr17 54215809 54215810 rs10491196
chr17 54217490 54217491 rs9896667
chr17 54221334 54221335 kgp6617036
chr17 54221678 54221679 rs10491197
chr17 54222166 54222167 kgp7107860
chr17 54222306 54222307 kgp343855
chr17 54222598 54222599 kgp8864402
chr17 54227627 54227628 kgp6928218
chr17 54228080 54228081 kgp2600622
chr17 54229941 54229942 rs16956784
chr17 54230340 54230341 kgp13893534
chr17 54230916 54230917 kgp14061265
chr17 54230916 54230917 rs9906210
chr17 54231001 54231002 kgp13840772
chr17 54231511 54231512 kgp14056555
chr17 54233292 54233293 kgp13903212
chr17 54236724 54236725 kgp13930360
chr17 54237198 54237199 rs16956807
chr17 54238055 54238056 kgp13865070
chr17 54241473 54241474 kgp7838923
chr17 54242957 54242958 kgp13974177
chr17 54245984 54245985 kgp13938882
chr17 54246040 54246041 rs6505041
chr17 54246178 54246179 kgp14061094
chr17 54250333 54250334 kgp4754718
chr17 54253598 54253599 kgp13883613
chr17 54255991 54255992 rs4794624
chr17 54257723 54257724 rs1035072
chr17 54258239 54258240 kgp9375524
chr17 54258357 54258358 rs6505045
chr17 54259365 54259366 kgp14037758
chr17 54262844 54262845 rs9911043
chr17 54263700 54263701 kgp22745065
chr17 54264189 54264190 kgp13860219
chr17 54272019 54272020 rs9303383
chr17 54272303 54272304 rs7221676
chr17 54272644 54272645 kgp14066862
chr17 54276053 54276054 kgp14077304
chr17 54276855 54276856 rs9911321
chr17 54277266 54277267 kgp7610623
chr17 54279665 54279666 kgp22804287
chr17 54280110 54280111 rs8078063
chr17 54285371 54285372 kgp1095199
chr17 54291150 54291151 rs7209891
chr17 54292612 54292613 kgp10514713
chr17 54293707 54293708 rs8077823
chr17 54293905 54293906 rs1476914
chr17 54295076 54295077 kgp13854194
chr17 54298835 54298836 kgp3477090
chr17 54299035 54299036 rs16956903
chr17 54300788 54300789 kgp1892039
chr17 54300942 54300943 kgp2445215
chr17 54301308 54301309 kgp10255528
chr17 54303499 54303500 kgp14061374
chr17 54304055 54304056 rs10491199
chr17 54304716 54304717 rs7218433
chr17 54305656 54305657 rs731445
chr17 54307391 54307392 kgp14026826
chr17 54309753 54309754 kgp11597123
chr17 54310949 54310950 kgp11137975
chr17 54319331 54319332 kgp10341903
chr17 54325109 54325110 rs12600929
chr17 54329479 54329480 rs9889337
chr17 54331195 54331196 kgp800608
chr17 54339411 54339412 kgp14000553
chr17 54343783 54343784 rs7501479
chr17 54346529 54346530 rs9899980
chr17 54346632 54346633 rs16956976
chr17 54347831 54347832 rs17820020
chr17 54348800 54348801 kgp8327238
chr17 54349366 54349367 kgp13966991
chr17 54350159 54350160 kgp534540
chr17 54350429 54350430 rs16956994
chr17 54351232 54351233 rs1154928
chr17 54351475 54351476 kgp13964812
chr17 54352174 54352175 rs16957018
chr17 54352771 54352772 kgp9276816
chr17 54354361 54354362 kgp14104601
chr17 54354592 54354593 rs16957033
chr17 54355283 54355284 rs16957039
chr17 54357366 54357367 kgp4151868
chr17 54358575 54358576 rs9896945
chr17 54362984 54362985 kgp4233018
chr17 54363537 54363538 kgp14053635
chr17 54364662 54364663 rs2332600
chr17 54364685 54364686 kgp966188
chr17 54368374 54368375 kgp14089258
chr17 54368751 54368752 kgp1310300
chr17 54369278 54369279 kgp14046855
chr17 54369321 54369322 kgp6735265
chr17 54369323 54369324 kgp13953050
chr17 54372420 54372421 kgp13959841
chr17 54372546 54372547 rs7220843
chr17 54372635 54372636 rs4141008
chr17 54373531 54373532 rs12600450
chr17 54374610 54374611 rs7211966
chr17 54375141 54375142 rs16957068
chr17 54375366 54375367 kgp1635552
chr17 54375633 54375634 kgp1970349
chr17 54376052 54376053 kgp13860446
chr17 54376143 54376144 rs16957073
chr17 54378731 54378732 rs7223377
chr17 54379037 54379038 kgp6684975
chr17 54379654 54379655 kgp7921165
chr17 54380043 54380044 kgp8860280
chr17 54383236 54383237 rs2192214
chr17 54386126 54386127 kgp3060737
chr17 54387387 54387388 kgp14115108
chr17 54388823 54388824 rs9903956
chr17 54392113 54392114 kgp7705825
chr17 54392367 54392368 kgp1690784
chr17 54392484 54392485 kgp13942917
chr17 54393313 54393314 kgp2489311
chr17 54393510 54393511 rs9907434
chr17 54393639 54393640 rs9303384
chr17 54393757 54393758 rs763635
chr17 54394741 54394742 kgp14108981
chr17 54395549 54395550 kgp2317965
chr17 54397452 54397453 kgp2419767
chr17 54397823 54397824 kgp14110509
chr17 54398039 54398040 rs966793
chr17 54400304 54400305 rs12452038
chr17 54402274 54402275 rs4793810
chr17 54404053 54404054 rs11079220
chr17 54406146 54406147 kgp10437014
chr17 54406766 54406767 kgp4026347
chr17 54408082 54408083 kgp10169301
chr17 54408801 54408802 rs759109
chr17 54409470 54409471 rs759107
chr17 54409747 54409748 kgp13890715
chr17 54411056 54411057 kgp13861562
chr17 54411294 54411295 kgp13906664
chr17 54420701 54420702 kgp5595291
chr17 54421021 54421022 kgp14089175
chr17 54421397 54421398 rs4435318
chr17 54421600 54421601 rs4450465
chr17 54422231 54422232 kgp14005381
chr17 54424870 54424871 rs1547966
chr17 54427325 54427326 rs12600910
chr17 54428066 54428067 rs2215756
chr17 54429256 54429257 rs11079224
chr17 54430154 54430155 rs12449568
chr17 54430958 54430959 rs12602961
chr17 54431363 54431364 rs9902114
chr17 54433465 54433466 rs9890346
chr17 54434940 54434941 rs16957116
chr17 54435872 54435873 kgp13832632
chr17 54436567 54436568 kgp13985676
chr17 54439133 54439134 kgp13981105
chr17 54442032 54442033 rs16957121
chr17 54442538 54442539 rs4794637
chr17 54443438 54443439 rs6505050
chr17 54449675 54449676 rs929585
chr17 54450037 54450038 rs957724
chr17 54450133 54450134 rs8069322
chr17 54451286 54451287 kgp11941839
chr17 54452935 54452936 kgp6154365
chr17 54453118 54453119 rs7210515
chr17 54464885 54464886 rs7212737
chr17 54466492 54466493 rs7502571
chr17 54466738 54466739 kgp5026582
chr17 54468280 54468281 kgp13943484
chr17 54470310 54470311 rs4794639
chr17 54471541 54471542 rs12947748
chr17 54473902 54473903 kgp12188738
chr17 54474578 54474579 rs2159968
chr17 54475209 54475210 rs2192222
chr17 54475268 54475269 kgp10973345
chr17 54485956 54485957 rs6505056
chr17 54495788 54495789 kgp809673
chr17 54497609 54497610 rs9895582
chr17 54499573 54499574 rs8077890
chr17 54499719 54499720 kgp13871989
chr17 54500630 54500631 kgp653442
chr17 54500974 54500975 kgp8129153
chr17 54501715 54501716 kgp13976445
chr17 54501911 54501912 rs9905214
chr17 54503593 54503594 kgp10119809
chr17 54503820 54503821 kgp2284267
chr17 54509427 54509428 kgp1615304
chr17 54511687 54511688 kgp13977634
chr17 54512494 54512495 rs16957219
chr17 54514804 54514805 rs7211753
chr17 54516703 54516704 kgp11029929
chr17 54518068 54518069 rs7220133
chr17 54520198 54520199 rs16957230
chr17 54520339 54520340 kgp14025749
chr17 54521572 54521573 kgp4370122
chr17 54525510 54525511 kgp13962185
chr17 54526017 54526018 kgp14015577
chr17 54526566 54526567 kgp13988171
chr17 54529538 54529539 rs9910441
chr17 54531033 54531034 kgp14045575
chr17 54532783 54532784 rs929586
chr17 54534633 54534634 rs10852985
chr17 54534746 54534747 kgp13916690
chr17 54534935 54534936 rs9901040
chr17 54538480 54538481 kgp13989996
chr17 54539034 54539035 rs1548809
chr17 54541515 54541516 rs887784
chr17 54543982 54543983 kgp14115793
chr17 54545454 54545455 kgp13968619
chr17 54548007 54548008 rs7219938
chr17 54552208 54552209 kgp12113799
chr17 54552514 54552515 kgp7384241
chr17 54553586 54553587 kgp12318078
chr17 54553681 54553682 kgp14022919
chr17 54556096 54556097 kgp7672124
chr17 54557229 54557230 rs9912206
chr17 54557542 54557543 rs5027751
chr17 54557590 54557591 rs2165759
chr17 54559296 54559297 rs10515127
chr17 54561491 54561492 rs1867164
chr17 54563062 54563063 rs9901739
chr17 54566042 54566043 kgp855620
chr17 54568162 54568163 rs764583
chr17 54568826 54568827 rs10515128
chr17 54571412 54571413 kgp3024162
chr17 54575130 54575131 kgp11996136
chr17 54575233 54575234 rs1372855
chr17 54577026 54577027 rs10515129
chr17 54577562 54577563 kgp2427183
chr17 54579885 54579886 kgp5864350
chr17 54580407 54580408 rs7212591
chr17 54580771 54580772 rs1545261
chr17 54582615 54582616 kgp8291305
chr17 54582682 54582683 kgp13963449
chr17 54583107 54583108 kgp11782137
chr17 54584318 54584319 kgp7607354
chr17 54585322 54585323 kgp13856184
chr17 54585659 54585660 rs11868925
chr17 54586276 54586277 kgp4593114
chr17 54589397 54589398 kgp6817589
chr17 54592287 54592288 kgp6636302
chr17 54594134 54594135 kgp4420710
chr17 54605148 54605149 kgp11992161
chr17 54605468 54605469 kgp5872950
chr17 54605676 54605677 kgp7500420
chr17 54605691 54605692 kgp1480294
chr17 54606162 54606163 kgp6508014
chr17 54606204 54606205 kgp6957585
chr17 54610764 54610765 kgp5200222
chr17 54611496 54611497 kgp3035809
chr17 54612055 54612056 rs1561901
chr17 54612392 54612393 kgp3078785
chr17 54612444 54612445 kgp343888
chr17 54614660 54614661 rs7207006
chr17 54619587 54619588 rs9898902
chr17 54620889 54620890 kgp5020177
chr17 54621866 54621867 rs9892788
chr17 54623020 54623021 kgp13891017
chr17 54624140 54624141 kgp5426901
chr17 54624613 54624614 rs7214029
chr17 54626177 54626178 rs9897226
chr17 54626481 54626482 kgp827538
chr17 54628830 54628831 kgp13959851
chr17 54632530 54632531 rs1992507
chr17 54632928 54632929 rs11653307
chr17 54634767 54634768 rs11870369
chr17 54635054 54635055 kgp8587153
chr17 54638947 54638948 rs8072843
chr17 54641646 54641647 kgp13928032
chr17 54643139 54643140 rs12939439
chr17 54645684 54645685 kgp13961758
chr17 54645725 54645726 rs16957396
chr17 54647594 54647595 kgp1384681
chr17 54649041 54649042 kgp14063396
chr17 54649287 54649288 rs16957405
chr17 54658465 54658466 kgp13879367
chr17 54661274 54661275 rs7220876
chr17 54662248 54662249 rs11079240
chr17 54665303 54665304 kgp3992175
chr17 54666734 54666735 rs9915822
chr17 54673971 54673972 kgp11734859
chr17 54675451 54675452 kgp9840343
chr17 54675784 54675785 kgp14059668
chr17 54676188 54676189 rs16957413
chr17 54677237 54677238 kgp9179667
chr17 54677250 54677251 kgp279953
chr17 54678189 54678190 kgp10632648
chr17 54678206 54678207 kgp883983
chr17 54679656 54679657 kgp13921761
chr17 54679699 54679700 rs1561902
chr17 54681041 54681042 rs1372857
chr17 54682248 54682249 rs11079244
chr17 54682901 54682902 kgp8636315
chr17 54683337 54683338 rs11079246
chr17 54683721 54683722 rs11079247
chr17 54683893 54683894 kgp8852776
chr17 54684333 54684334 kgp13847484
chr17 54686351 54686352 kgp2727316
chr17 54686369 54686370 kgp6469693
chr17 54687526 54687527 kgp3912554
chr17 54688522 54688523 kgp374086
chr17 54693246 54693247 kgp9726349
chr17 54693355 54693356 kgp14076851
chr17 54694285 54694286 rs11871238
chr17 54695135 54695136 kgp2188098
chr17 54695508 54695509 rs9916001
chr17 54696106 54696107 kgp13990884
chr17 54696231 54696232 rs1003395
chr17 54696590 54696591 rs17820725
chr17 54696954 54696955 rs6505064
chr17 54699095 54699096 rs9904855
chr17 54699112 54699113 rs7217688
chr17 54700690 54700691 kgp9722978
chr17 54700785 54700786 rs9892219
chr17 54701582 54701583 rs7208197
chr17 54701941 54701942 rs1076352
chr17 54703360 54703361 rs9909236
chr17 54703474 54703475 rs4794653
chr17 54703648 54703649 rs2877762
chr17 54703992 54703993 kgp12382212
chr17 54704854 54704855 kgp13980048
chr17 54705564 54705565 kgp5081983
chr17 54707916 54707917 rs12939240
chr17 54709547 54709548 kgp10550475
chr17 54710905 54710906 kgp13948400
chr17 54711596 54711597 rs9902641
chr17 54712138 54712139 rs6503750
chr17 54716685 54716686 kgp8536436
chr17 54717868 54717869 kgp4381268
chr17 54722196 54722197 kgp3764762
chr17 54726476 54726477 rs16957543
chr17 54728504 54728505 rs2108830
chr17 54731360 54731361 rs7216933
chr17 54732245 54732246 rs1946992
chr17 54733714 54733715 rs6503752
chr17 54735116 54735117 kgp13851842
chr17 54735662 54735663 kgp3813834
chr17 54735987 54735988 kgp14027414
chr17 54738256 54738257 rs714832
chr17 54740203 54740204 kgp4871207
chr17 54741503 54741504 rs1005331
chr17 54743098 54743099 rs12936596
chr17 54744116 54744117 rs10491158
chr17 54744498 54744499 kgp5962667
chr17 54748128 54748129 kgp753668
chr17 54749055 54749056 kgp4116830
chr17 54749557 54749558 rs12451251
chr17 54751023 54751024 kgp14112272
chr17 54751134 54751135 kgp9385726
chr17 54751343 54751344 kgp7343591
chr17 54751881 54751882 kgp13960022
chr17 54752708 54752709 rs227756
chr17 54758285 54758286 rs227748
chr17 54758556 54758557 kgp10388463
chr17 54760613 54760614 rs12951993
chr17 54765205 54765206 kgp13833891
chr17 54766333 54766334 rs227738
chr17 54767469 54767470 kgp2120633
chr17 54767547 54767548 rs1029723
chr17 54768381 54768382 rs12452109
chr17 54769173 54769174 kgp910381
chr17 54771834 54771835 kgp14001766
chr17 54773237 54773238 rs227731
chr17 54773950 54773951 rs227730
chr17 54775909 54775910 kgp7287608
chr17 54776681 54776682 rs9902896
chr17 54776854 54776855 kgp9928444
chr17 54777340 54777341 kgp114920
chr17 54778619 54778620 rs227725
chr17 54778816 54778817 rs227724
chr17 54778903 54778904 rs227723
chr17 54779480 54779481 rs227722
chr17 54780490 54780491 rs227718
chr17 54782513 54782514 rs227715
chr17 54782840 54782841 kgp7232715
chr17 54784347 54784348 kgp13903942
chr17 54786261 54786262 rs227708
chr17 54787561 54787562 kgp3696846
chr17 54789649 54789650 kgp8262065
chr17 54791965 54791966 rs227687
chr17 54793559 54793560 rs227681
chr17 54794600 54794601 kgp4359274
chr17 54794706 54794707 rs9907413
chr17 54795339 54795340 rs9913235
chr17 54796128 54796129 kgp14059891
chr17 54797041 54797042 kgp14084912
chr17 54798096 54798097 kgp14013374
chr17 54799575 54799576 kgp5851106
chr17 54802227 54802228 kgp8385521
chr17 54803342 54803343 kgp13912910
chr17 54805279 54805280 kgp8224938
chr17 54806582 54806583 kgp2419791
chr17 54806615 54806616 kgp12433538
chr17 54806838 54806839 rs13341098
chr17 54807082 54807083 kgp4195551
chr17 54807133 54807134 kgp13948687
chr17 54807485 54807486 kgp7488512
chr17 54809300 54809301 kgp13873447
chr17 54809441 54809442 rs9912498
chr17 54811206 54811207 kgp6731123
chr17 54811452 54811453 rs7221988
chr17 54812336 54812337 kgp13908885
chr17 54812381 54812382 rs227667
chr17 54812870 54812871 rs16957748
chr17 54813750 54813751 rs227665
chr17 54816037 54816038 rs4386182
chr17 54816218 54816219 kgp11951943
chr17 54816390 54816391 rs122896
chr17 54817766 54817767 rs12453496
chr17 54820214 54820215 kgp13856511
chr17 54820286 54820287 rs3914803
chr17 54823169 54823170 rs7219027
chr17 54824232 54824233 rs12937672
chr17 54824413 54824414 kgp6955307
chr17 54824493 54824494 kgp7981435
chr17 54825664 54825665 kgp230159
chr17 54826088 54826089 kgp3690477
chr17 54826426 54826427 kgp12450138
chr17 54826672 54826673 kgp13949936
chr17 54826853 54826854 rs9913342
chr17 54826991 54826992 rs16957770
chr17 54827163 54827164 kgp10604249
chr17 54827271 54827272 kgp89043
chr17 54827359 54827360 rs17760525
chr17 54827951 54827952 kgp9044589
chr17 54828252 54828253 kgp6826527
chr17 54828294 54828295 rs12150403
chr17 54828777 54828778 rs12950658
chr17 54832883 54832884 kgp4354105
chr17 54832950 54832951 kgp1399744
chr17 54833347 54833348 rs2049063
chr17 54834040 54834041 rs11653801
chr17 54834175 54834176 kgp1631455
chr17 54834216 54834217 kgp7429197
chr17 54839589 54839590 rs16957775
chr17 54839793 54839794 kgp13938416
chr17 54841532 54841533 rs11656332
chr17 54842518 54842519 kgp14083685
chr17 54842554 54842555 rs963292
chr17 54842872 54842873 rs6503762
chr17 54847851 54847852 rs11651695
chr17 54848871 54848872 rs7216208
chr17 54850328 54850329 rs4794665
chr17 54852158 54852159 kgp13949409
chr17 54853198 54853199 kgp4787831
chr17 54858401 54858402 rs8074934
chr17 54858673 54858674 rs4793830
chr17 54859187 54859188 rs17202
chr17 54862102 54862103 rs11079259
chr17 54862832 54862833 rs17760585
chr17 54863931 54863932 kgp13863244
chr17 54864997 54864998 kgp13875902
chr17 54865147 54865148 kgp12441149
chr17 54865689 54865690 kgp5209222
chr17 54868025 54868026 kgp7483566
chr17 54868624 54868625 rs7224488
chr17 54869472 54869473 kgp6933844
chr17 54869472 54869473 rs17822403
chr17 54869494 54869495 kgp8485561
chr17 54869539 54869540 kgp14001991
chr17 54869674 54869675 kgp7558905
chr17 54872438 54872439 kgp3467425
chr17 54872554 54872555 kgp12247988
chr17 54873811 54873812 rs3867599
chr17 54875102 54875103 rs1970872
chr17 54875522 54875523 rs970718
chr17 54875649 54875650 kgp13954368
chr17 54880280 54880281 kgp10092356
chr17 54880992 54880993 rs3853824
chr17 54885086 54885087 rs4793832
chr17 54888351 54888352 kgp5978560
chr17 54892347 54892348 kgp537881
chr17 54896119 54896120 kgp9252433
chr17 54900728 54900729 rs6503768
chr17 54902054 54902055 rs1879145
chr17 54906136 54906137 rs1052227
chr17 54907288 54907289 kgp13888390
chr17 54907313 54907314 kgp4431946
chr17 54910071 54910072 kgp14076216
chr17 54912736 54912737 rs7225724
chr17 54916688 54916689 kgp5352248
chr17 54917638 54917639 rs9905199
chr17 54921321 54921322 rs3760157
chr17 54921493 54921494 kgp9897840
chr17 54921713 54921714 kgp13917046
chr17 54922656 54922657 kgp11447014
chr17 54926337 54926338 kgp3546714
chr17 54928841 54928842 rs4793835
chr17 54930590 54930591 kgp13882875
chr17 54933017 54933018 rs9903097
chr17 54934807 54934808 kgp10983374
chr17 54938014 54938015 rs11651692
chr17 54938373 54938374 kgp13846824
chr17 54940380 54940381 kgp13929402
chr17 54940915 54940916 kgp12126324
chr17 54941515 54941516 kgp6505587
chr17 54942095 54942096 kgp195002
chr17 54942722 54942723 kgp4558204
chr17 54943862 54943863 kgp3667609
chr17 54943981 54943982 kgp2440185
chr17 54944085 54944086 kgp3017139
chr17 54944520 54944521 rs4365350
chr17 54944565 54944566 kgp14026420
chr17 54947098 54947099 kgp12562468
chr17 54947583 54947584 P1_M_061510_17_612_P
chr17 54950122 54950123 kgp2958722
chr17 54950791 54950792 kgp9932182
chr17 54951228 54951229 rs28530507
chr17 54953326 54953327 kgp5936644
chr17 54957774 54957775 rs11871181
chr17 54957843 54957844 rs11868917
chr17 54959339 54959340 kgp2206820
chr17 54960600 54960601 kgp11891390
chr17 54961659 54961660 kgp10846345
chr17 54961700 54961701 kgp7150329
chr17 54961911 54961912 kgp10248174
chr17 54964948 54964949 rs2586521
chr17 54965931 54965932 kgp8624570
chr17 54966804 54966805 kgp1267134
chr17 54966804 54966805 rs11540270
chr17 54967403 54967404 rs205500
chr17 54967527 54967528 rs2525998
chr17 54967948 54967949 kgp13919401
chr17 54968328 54968329 kgp14063726
chr17 54970180 54970181 rs169529
chr17 54971240 54971241 rs2525997
chr17 54972400 54972401 rs205499
chr17 54974658 54974659 kgp5972319
chr17 54977779 54977780 rs2525993
chr17 54978793 54978794 rs205498
chr17 54979127 54979128 rs205497
chr17 54980980 54980981 rs7225205
chr17 54982802 54982803 kgp3095064
chr17 54988240 54988241 kgp3701374
chr17 54989609 54989610 kgp11253378
chr17 54992321 54992322 kgp13995539
chr17 55010061 55010062 rs16968987
chr17 55010347 55010348 rs8069861
chr17 55015857 55015858 kgp13875876
chr17 55016013 55016014 kgp14070591
chr17 55018072 55018073 kgp13926733
chr17 55018213 55018214 rs8065197
chr17 55019104 55019105 rs2240215
chr17 55019579 55019580 kgp8266587
chr17 55019728 55019729 rs16957876
chr17 55020364 55020365 kgp1539849
chr17 55026911 55026912 rs12942251
chr17 55028241 55028242 kgp14088330
chr17 55028927 55028928 rs4794675
chr17 55030897 55030898 kgp9180986
chr17 55031142 55031143 rs3785474
chr17 55032773 55032774 kgp13973742
chr17 55033255 55033256 rs2332854
chr17 55035965 55035966 kgp11214668
chr17 55035993 55035994 rs8075461
chr17 55038427 55038428 kgp13916513
chr17 55038489 55038490 rs2301823
chr17 55040603 55040604 rs8070183
chr17 55044340 55044341 rs9890454
chr17 55045276 55045277 rs8076795
chr17 55051696 55051697 rs886489
chr17 55056353 55056354 rs2214565
chr17 55057335 55057336 kgp13833221
chr17 55058416 55058417 kgp11794427
chr17 55060064 55060065 kgp814828
chr17 55060327 55060328 rs3095493
chr17 55060856 55060857 rs3095492
chr17 55063485 55063486 kgp11557216
chr17 55065529 55065530 kgp11694780
chr17 55067687 55067688 kgp14007838
chr17 55068016 55068017 kgp12562420
chr17 55068815 55068816 rs3760160
chr17 55069031 55069032 rs9303389
chr17 55071191 55071192 rs8074066
chr17 55075927 55075928 kgp1796913
chr17 55076759 55076760 rs17833633
chr17 55078692 55078693 rs8066415
chr17 55080328 55080329 rs12451254
chr17 55081723 55081724 kgp12397586
chr17 55082634 55082635 kgp14003672
chr17 55082831 55082832 rs8072896
chr17 55083126 55083127 kgp862056
chr17 55083932 55083933 kgp10969850
chr17 55085460 55085461 kgp7854533
chr17 55086498 55086499 kgp6766226
chr17 55086807 55086808 rs4794679
chr17 55087445 55087446 kgp6819820
chr17 55088688 55088689 kgp11773405
chr17 55093691 55093692 kgp11500060
chr17 55093944 55093945 kgp14012343
chr17 55094144 55094145 rs880266
chr17 55094288 55094289 rs11651374
chr17 55094366 55094367 kgp9301954
chr17 55095918 55095919 kgp3467551
chr17 55096574 55096575 kgp11706068
chr17 55098138 55098139 rs9914435
chr17 55098176 55098177 kgp6451063
chr17 55098829 55098830 kgp7328982
chr17 55105599 55105600 kgp5856956
chr17 55105811 55105812 kgp2579365
chr17 55106715 55106716 kgp10768475
chr17 55107635 55107636 kgp11401755
chr17 55107798 55107799 rs7214685
chr17 55109699 55109700 rs11871155
chr17 55110265 55110266 rs12946825
chr17 55110709 55110710 rs4793841
chr17 55112091 55112092 rs8078110
chr17 55112290 55112291 rs6503785
chr17 55113616 55113617 kgp12540183
chr17 55115529 55115530 kgp11601153
chr17 55116040 55116041 kgp11311617
chr17 55117274 55117275 kgp5185899
chr17 55118198 55118199 kgp11860048
chr17 55118991 55118992 kgp543468
chr17 55121494 55121495 kgp5380133
chr17 55122951 55122952 kgp9375354
chr17 55123296 55123297 kgp6751334
chr17 55124939 55124940 kgp8397746
chr17 55125309 55125310 rs7225442
chr17 55125646 55125647 kgp710682
chr17 55127277 55127278 kgp9166264
chr17 55128547 55128548 rs759258
chr17 55129112 55129113 kgp10756914
chr17 55131547 55131548 kgp11039303
chr17 55132087 55132088 kgp7003175
chr17 55134524 55134525 rs726278
chr17 55134981 55134982 kgp1021813
chr17 55136249 55136250 kgp5758672
chr17 55138759 55138760 kgp37694
chr17 55138864 55138865 kgp565999
chr17 55150204 55150205 rs917927
chr17 55152247 55152248 kgp751873
chr17 55155798 55155799 kgp6171110
chr17 55158810 55158811 rs7217371
chr17 55159027 55159028 kgp2691952
chr17 55161160 55161161 rs7210412
chr17 55161257 55161258 kgp2115044
chr17 55161723 55161724 kgp4588134
chr17 55161816 55161817 kgp4876748
chr17 55164372 55164373 kgp5997384
chr17 55164635 55164636 kgp8693671
chr17 55165226 55165227 rs998113
chr17 55165611 55165612 rs2160115
chr17 55166503 55166504 kgp3591622
chr17 55166934 55166935 kgp6458794
chr17 55167010 55167011 kgp13912619
chr17 55168043 55168044 kgp4089216
chr17 55170295 55170296 kgp2424979
chr17 55170327 55170328 kgp4605981
chr17 55173032 55173033 rs2270278
chr17 55173161 55173162 kgp6586518
chr17 55174837 55174838 kgp10207338
chr17 55175400 55175401 kgp14033044
chr17 55175531 55175532 kgp7849902
chr17 55178015 55178016 kgp14042303
chr17 55181937 55181938 rs9897093
chr17 55182316 55182317 rs3785484
chr17 55182877 55182878 rs17761023
chr17 55183202 55183203 kgp153704
chr17 55183715 55183716 kgp634615
chr17 55183725 55183726 kgp14103799
chr17 55184768 55184769 rs2241072
chr17 55185682 55185683 kgp9642116
chr17 55185968 55185969 rs880134
chr17 55187840 55187841 kgp12032608
chr17 55188046 55188047 kgp148665
chr17 55188149 55188150 rs886282
chr17 55188372 55188373 kgp6986701
chr17 55189845 55189846 kgp13844031
chr17 55190289 55190290 kgp13864004
chr17 55190508 55190509 rs11079278
chr17 55191773 55191774 kgp13832700
chr17 55192487 55192488 rs916816
chr17 55194838 55194839 kgp3100779
chr17 55196542 55196543 kgp11453500
chr17 55197808 55197809 kgp13999738
chr17 55197913 55197914 kgp623498
chr17 55198247 55198248 kgp813111
chr17 55198419 55198420 kgp2567687
chr17 55198419 55198420 rs6967
chr17 55198747 55198748 kgp3798607
chr17 55200145 55200146 kgp10304079
chr17 55200329 55200330 rs3094441
chr17 55200914 55200915 rs3095502
chr17 55201475 55201476 kgp359732
chr17 55201647 55201648 rs17220558
chr17 55202731 55202732 rs1557756
chr17 55204190 55204191 kgp3874818
chr17 55208257 55208258 rs9895634
chr17 55208788 55208789 kgp511908
chr17 55210205 55210206 kgp8527669
chr17 55210266 55210267 kgp8676235
chr17 55210532 55210533 rs8066438
chr17 55210712 55210713 kgp8853533
chr17 55210979 55210980 kgp1945699
chr17 55215779 55215780 rs16958068
chr17 55216753 55216754 kgp13887866
chr17 55221173 55221174 kgp868347
chr17 55224368 55224369 rs11655406
chr17 55224468 55224469 kgp11728266
chr17 55224996 55224997 kgp13999376
chr17 55226302 55226303 rs1016984
chr17 55226610 55226611 rs17220593
chr17 55227144 55227145 kgp11364152
chr17 55227145 55227146 kgp4920016
chr17 55227227 55227228 kgp2632339
chr17 55227669 55227670 rs8081915
chr17 55228997 55228998 kgp13986859
chr17 55229230 55229231 kgp4493423
chr17 55230456 55230457 rs9900645
chr17 55231042 55231043 rs9907841
chr17 55231384 55231385 rs9908199
chr17 55231786 55231787 kgp11155100
chr17 55231895 55231896 kgp13893381
chr17 55238939 55238940 kgp4324046
chr17 55240786 55240787 kgp13872764
chr17 55242241 55242242 rs9898958
chr17 55249234 55249235 kgp10950372
chr17 55249295 55249296 kgp14017478
chr17 55249886 55249887 rs1006920
chr17 55250584 55250585 kgp13880310
chr17 55251616 55251617 rs2014936
chr17 55253864 55253865 kgp12074389
chr17 55258065 55258066 rs11079284
chr17 55258148 55258149 kgp623059
chr17 55259082 55259083 kgp2116103
chr17 55259178 55259179 kgp13973247
chr17 55260781 55260782 kgp4442143
chr17 55263825 55263826 kgp14004758
chr17 55264832 55264833 kgp4326046
chr17 55265269 55265270 kgp1614394
chr17 55266398 55266399 kgp925112
chr17 55266725 55266726 kgp1010675
chr17 55267141 55267142 kgp40203
chr17 55267943 55267944 rs6503795
chr17 55268723 55268724 kgp3971746
chr17 55269392 55269393 kgp13964999
chr17 55269446 55269447 kgp1456691
chr17 55269735 55269736 kgp14092994
chr17 55270517 55270518 kgp14032495
chr17 55271836 55271837 rs7218695
chr17 55272854 55272855 kgp9595309
chr17 55274092 55274093 kgp3361848
chr17 55275528 55275529 rs8073749
chr17 55275818 55275819 kgp14086303
chr17 55277928 55277929 kgp5973660
chr17 55278336 55278337 kgp3200433
chr17 55278436 55278437 rs7224874
chr17 55280886 55280887 kgp5023411
chr17 55281019 55281020 kgp1603032
chr17 55281176 55281177 rs12604058
chr17 55281364 55281365 rs9652852
chr17 55281590 55281591 rs9652853
chr17 55281931 55281932 kgp13917175
chr17 55283704 55283705 kgp13904952
chr17 55287870 55287871 rs9901454
chr17 55288434 55288435 kgp8691561
chr17 55289932 55289933 rs12951587
chr17 55290302 55290303 kgp10901852
chr17 55290901 55290902 rs9896131
chr17 55292704 55292705 kgp13942143
chr17 55293024 55293025 kgp4062986
chr17 55293835 55293836 kgp5691536
chr17 55299358 55299359 rs9890106
chr17 55300236 55300237 rs11655896
chr17 55301368 55301369 rs9905713
chr17 55301687 55301688 rs9907007
chr17 55302724 55302725 rs8077928
chr17 55304851 55304852 kgp3401753
chr17 55306537 55306538 rs7222429
chr17 55306596 55306597 rs7222325
chr17 55306597 55306598 kgp5478586
chr17 55309539 55309540 kgp13992100
chr17 55309872 55309873 kgp10142391
chr17 55313630 55313631 kgp4869367
chr17 55316064 55316065 rs12946796
chr17 55317757 55317758 kgp10773557
chr17 55318208 55318209 kgp2553577
chr17 55319223 55319224 rs3916160
chr17 55319488 55319489 rs10468553
chr17 55319533 55319534 kgp2751609
chr17 55320111 55320112 kgp13850857
chr17 55323138 55323139 kgp13847835
chr17 55324010 55324011 kgp14037209
chr17 55324180 55324181 rs8073909
chr17 55326294 55326295 kgp14085192
chr17 55328724 55328725 kgp7828474
chr17 55329212 55329213 rs7214294
chr17 55329304 55329305 rs950608
chr17 55332936 55332937 kgp13919200
chr17 55336154 55336155 rs8071182
chr17 55336267 55336268 rs8070947
chr17 55337750 55337751 kgp7713821
chr17 55338513 55338514 rs9893359
chr17 55338979 55338980 rs9941367
chr17 55341945 55341946 kgp11335832
chr17 55342129 55342130 rs16958130
chr17 55342517 55342518 rs9895389
chr17 55343368 55343369 rs7223919
chr17 55344143 55344144 kgp422766
chr17 55344155 55344156 rs6503800
chr17 55344645 55344646 rs6503802
chr17 55345578 55345579 kgp13865021
chr17 55346859 55346860 rs7215653
chr17 55346969 55346970 rs7216963
chr17 55347632 55347633 kgp8361025
chr17 55350107 55350108 kgp13913180
chr17 55350301 55350302 kgp8978252
chr17 55350842 55350843 kgp3172915
chr17 55351072 55351073 kgp4661007
chr17 55351265 55351266 rs12947724
chr17 55352241 55352242 kgp11397068
chr17 55352681 55352682 rs9891789
chr17 55353094 55353095 kgp1206652
chr17 55353473 55353474 kgp13932132
chr17 55354176 55354177 rs7215751
chr17 55355598 55355599 kgp12554423
chr17 55356208 55356209 rs2270379
chr17 55356340 55356341 rs12944955
chr17 55356939 55356940 kgp4447091
chr17 55357715 55357716 kgp10400191
chr17 55357723 55357724 kgp14101887
chr17 55358080 55358081 kgp14116935
chr17 55358819 55358820 rs7213498
chr17 55359004 55359005 kgp8352472
chr17 55360584 55360585 kgp6090154
chr17 55361583 55361584 rs4341799
chr17 55363606 55363607 rs3803757
chr17 55364320 55364321 kgp414759
chr17 55364582 55364583 rs11654429
chr17 55366558 55366559 rs9904236
chr17 55370535 55370536 kgp14101546
chr17 55370682 55370683 rs9894487
chr17 55371760 55371761 kgp6918893
chr17 55375254 55375255 rs2332902
chr17 55378658 55378659 kgp6275643
chr17 55379375 55379376 rs7207879
chr17 55385495 55385496 kgp707231
chr17 55386573 55386574 kgp13891843
chr17 55386854 55386855 kgp13888890
chr17 55386939 55386940 rs9915194
chr17 55388013 55388014 kgp124572
chr17 55388205 55388206 kgp3214833
chr17 55391067 55391068 rs1534307
chr17 55391111 55391112 rs9892068
chr17 55394109 55394110 kgp4447876
chr17 55395614 55395615 kgp11937320
chr17 55395981 55395982 kgp8731475
chr17 55396496 55396497 rs9903996
chr17 55396550 55396551 rs17821415
chr17 55399944 55399945 kgp13880999
chr17 55400017 55400018 kgp13901236
chr17 55400743 55400744 rs12950053
chr17 55401226 55401227 rs12951074
chr17 55401942 55401943 kgp2208649
chr17 55402004 55402005 rs941284
chr17 55403921 55403922 rs868728
chr17 55404179 55404180 kgp13949331
chr17 55408999 55409000 kgp14118190
chr17 55409861 55409862 kgp13951042
chr17 55412379 55412380 kgp5988765
chr17 55412460 55412461 rs9890811
chr17 55412530 55412531 kgp4995574
chr17 55413114 55413115 kgp12192260
chr17 55413825 55413826 kgp13932551
chr17 55414003 55414004 rs9907123
chr17 55414474 55414475 kgp13842012
chr17 55414588 55414589 kgp13977982
chr17 55418732 55418733 rs792402
chr17 55419693 55419694 rs894623
chr17 55420240 55420241 rs792399
chr17 55420855 55420856 kgp13841566
chr17 55426864 55426865 rs792393
chr17 55427735 55427736 rs16958250
chr17 55430010 55430011 rs792386
chr17 55430538 55430539 rs792383
chr17 55433212 55433213 rs9890459
chr17 55435274 55435275 rs9904395
chr17 55435309 55435310 kgp13900815
chr17 55437410 55437411 kgp11937832
chr17 55438555 55438556 rs792376
chr17 55440138 55440139 kgp13982956
chr17 55441514 55441515 kgp5640226
chr17 55442183 55442184 rs1975469
chr17 55442342 55442343 kgp9611072
chr17 55446070 55446071 rs792369
chr17 55446628 55446629 kgp13963350
chr17 55447442 55447443 rs792367
chr17 55448211 55448212 kgp14010099
chr17 55448497 55448498 kgp2084700
chr17 55450073 55450074 kgp6476278
chr17 55453350 55453351 rs1982272
chr17 55453608 55453609 rs1982270
chr17 55453994 55453995 rs792365
chr17 55455125 55455126 kgp10531198
chr17 55456354 55456355 rs2695348
chr17 55459725 55459726 rs1982268
chr17 55461754 55461755 rs4793851
chr17 55463145 55463146 rs11657462
chr17 55463700 55463701 kgp3439255
chr17 55464302 55464303 rs930521
chr17 55465261 55465262 kgp9284279
chr17 55467505 55467506 kgp9801395
chr17 55467676 55467677 rs6503811
chr17 55469196 55469197 kgp13847567
chr17 55469361 55469362 rs8075882
chr17 55469661 55469662 kgp9118537
chr17 55470134 55470135 kgp4495452
chr17 55470301 55470302 rs9890983
chr17 55475668 55475669 rs1561945
chr17 55476648 55476649 kgp8231569
chr17 55477081 55477082 rs1838130
chr17 55477137 55477138 rs9904197
chr17 55477929 55477930 kgp6740481
chr17 55478605 55478606 kgp13876500
chr17 55481294 55481295 kgp11734337
chr17 55484912 55484913 kgp102368
chr17 55485386 55485387 kgp12481374
chr17 55485465 55485466 rs11871646
chr17 55485779 55485780 kgp4337758
chr17 55486848 55486849 kgp14005322
chr17 55487060 55487061 kgp49943
chr17 55487626 55487627 rs4794731
chr17 55487856 55487857 kgp12507707
chr17 55488108 55488109 kgp3744172
chr17 55488666 55488667 rs7207545
chr17 55488822 55488823 rs7211987
chr17 55489016 55489017 kgp6537241
chr17 55490020 55490021 rs12603559
chr17 55490140 55490141 kgp1999558
chr17 55491248 55491249 rs1542125
chr17 55491750 55491751 kgp5350619
chr17 55492205 55492206 rs9897126
chr17 55492650 55492651 kgp9341738
chr17 55494159 55494160 rs17761485
chr17 55495048 55495049 kgp9333850
chr17 55495094 55495095 rs9892791
chr17 55495135 55495136 rs9893412
chr17 55495758 55495759 kgp2604237
chr17 55496034 55496035 rs12452547
chr17 55496092 55496093 rs4583310
chr17 55496520 55496521 rs7212350
chr17 55498068 55498069 rs11870947
chr17 55498235 55498236 rs11868362
chr17 55498520 55498521 rs9903459
chr17 55498826 55498827 kgp5897856
chr17 55500101 55500102 kgp5881215
chr17 55500213 55500214 kgp63042
chr17 55500217 55500218 kgp2780930
chr17 55500906 55500907 kgp5478162
chr17 55501683 55501684 kgp4507307
chr17 55501753 55501754 kgp8227093
chr17 55502458 55502459 kgp8111261
chr17 55502651 55502652 kgp22795443
chr17 55503421 55503422 rs12951291
chr17 55503455 55503456 kgp6749699
chr17 55503617 55503618 rs894619
chr17 55503677 55503678 kgp1062028
chr17 55504776 55504777 kgp3603745
chr17 55504940 55504941 kgp7412743
chr17 55506620 55506621 rs2197252
chr17 55506847 55506848 rs12450585
chr17 55507170 55507171 rs10852999
chr17 55507340 55507341 rs11079300
chr17 55507585 55507586 rs11652711
chr17 55508276 55508277 rs9912487
chr17 55509271 55509272 rs11650184
chr17 55509287 55509288 kgp9256368
chr17 55509680 55509681 kgp8766310
chr17 55509751 55509752 rs9899307
chr17 55511810 55511811 rs11659021
chr17 55511927 55511928 kgp7679393
chr17 55514984 55514985 kgp14052810
chr17 55516129 55516130 kgp2670540
chr17 55516813 55516814 rs12947910
chr17 55517490 55517491 kgp13986348
chr17 55519350 55519351 kgp6977876
chr17 55520090 55520091 kgp7854687
chr17 55522383 55522384 rs12945949
chr17 55522684 55522685 rs12949258
chr17 55522854 55522855 rs11657292
chr17 55523222 55523223 rs2877824
chr17 55523433 55523434 kgp7249116
chr17 55524252 55524253 kgp6767967
chr17 55525925 55525926 kgp808968
chr17 55528594 55528595 kgp7534303
chr17 55529532 55529533 kgp11427516
chr17 55531629 55531630 kgp3324831
chr17 55531641 55531642 rs720238
chr17 55532278 55532279 kgp5488148
chr17 55533004 55533005 rs9915128
chr17 55533168 55533169 kgp1187144
chr17 55534439 55534440 rs2099915
chr17 55536148 55536149 kgp7523847
chr17 55536584 55536585 kgp12523819
chr17 55538684 55538685 kgp13879956
chr17 55539553 55539554 kgp6157292
chr17 55540225 55540226 kgp13944727
chr17 55540516 55540517 rs17821691
chr17 55540975 55540976 rs894621
chr17 55544213 55544214 rs9904843
chr17 55544442 55544443 kgp14094694
chr17 55546967 55546968 kgp12166110
chr17 55550107 55550108 kgp14108137
chr17 55550931 55550932 rs2586233
chr17 55551048 55551049 kgp6735164
chr17 55555253 55555254 rs277068
chr17 55557778 55557779 kgp3819774
chr17 55559816 55559817 kgp14013216
chr17 55560014 55560015 rs277070
chr17 55560635 55560636 kgp4274527
chr17 55560895 55560896 kgp2501008
chr17 55562472 55562473 rs277061
chr17 55565675 55565676 rs277067
chr17 55567575 55567576 rs2332933
chr17 55567632 55567633 rs2332932
chr17 55567683 55567684 kgp6795510
chr17 55567751 55567752 kgp3158189
chr17 55568260 55568261 kgp2961247
chr17 55571481 55571482 kgp9608726
chr17 55571720 55571721 kgp7361308
chr17 55572188 55572189 kgp6976482
chr17 55573037 55573038 kgp6657199
chr17 55573227 55573228 kgp3488251
chr17 55573744 55573745 kgp608559
chr17 55574229 55574230 kgp4704278
chr17 55575209 55575210 kgp14037075
chr17 55575670 55575671 rs8068936
chr17 55577240 55577241 kgp11940476
chr17 55578520 55578521 kgp1839532
chr17 55579858 55579859 kgp8199699
chr17 55582497 55582498 kgp2369220
chr17 55582917 55582918 rs10083834
chr17 55582931 55582932 rs8082249
chr17 55585119 55585120 rs929648
chr17 55589551 55589552 rs730607
chr17 55590327 55590328 kgp7436277
chr17 55590965 55590966 rs4793859
chr17 55592061 55592062 kgp5106667
chr17 55592492 55592493 kgp11085906
chr17 55593844 55593845 kgp13963698
chr17 55595080 55595081 kgp3512829
chr17 55596711 55596712 kgp1048516
chr17 55596990 55596991 kgp1218267
chr17 55597034 55597035 kgp3912193
chr17 55597034 55597035 rs7225034
chr17 55598735 55598736 kgp9254379
chr17 55599024 55599025 kgp11741639
chr17 55599288 55599289 kgp14001313
chr17 55600201 55600202 kgp8929907
chr17 55603718 55603719 kgp9017893
chr17 55604555 55604556 kgp9605071
chr17 55604584 55604585 rs11079308
chr17 55604711 55604712 rs2332928
chr17 55604777 55604778 kgp375860
chr17 55605217 55605218 kgp5132621
chr17 55605466 55605467 kgp6728218
chr17 55607270 55607271 rs1024819
chr17 55607590 55607591 rs1024820
chr17 55608090 55608091 rs1035173
chr17 55609421 55609422 kgp6655381
chr17 55609756 55609757 kgp13993456
chr17 55610342 55610343 rs9303394
chr17 55613199 55613200 kgp8641675
chr17 55614689 55614690 rs9901993
chr17 55614779 55614780 rs9908225
chr17 55615192 55615193 kgp4006824
chr17 55615757 55615758 kgp14077877
chr17 55616990 55616991 kgp6314992
chr17 55617258 55617259 kgp12384478
chr17 55617325 55617326 kgp9124954
chr17 55618360 55618361 kgp8456490
chr17 55618644 55618645 kgp1161676
chr17 55619315 55619316 kgp11406783
chr17 55619473 55619474 kgp2929161
chr17 55619636 55619637 kgp7583408
chr17 55619828 55619829 kgp10328471
chr17 55620228 55620229 rs9906675
chr17 55620488 55620489 kgp6357987
chr17 55620904 55620905 kgp2482826
chr17 55621540 55621541 rs870781
chr17 55621596 55621597 rs870780
chr17 55622892 55622893 kgp10868245
chr17 55624339 55624340 kgp8308942
chr17 55624426 55624427 kgp10561089
chr17 55624997 55624998 kgp11202149
chr17 55625372 55625373 kgp13986331
chr17 55626796 55626797 kgp8362487
chr17 55627355 55627356 kgp3449339
chr17 55628150 55628151 kgp4250980
chr17 55628418 55628419 kgp14093439
chr17 55629084 55629085 rs16958521
chr17 55629438 55629439 rs8066491
chr17 55632623 55632624 kgp6721188
chr17 55633467 55633468 rs9912125
chr17 55634882 55634883 rs8079649
chr17 55635038 55635039 kgp13976636
chr17 55636643 55636644 kgp14064902
chr17 55637770 55637771 kgp11653854
chr17 55638137 55638138 rs8067335
chr17 55638522 55638523 rs8068855
chr17 55639259 55639260 kgp14000013
chr17 55641834 55641835 rs8068944
chr17 55644194 55644195 kgp13841666
chr17 55644978 55644979 kgp2264570
chr17 55645497 55645498 kgp12513215
chr17 55645694 55645695 kgp8244651
chr17 55647576 55647577 kgp13874698
chr17 55647826 55647827 rs1477065
chr17 55648721 55648722 rs11079309
chr17 55650478 55650479 kgp7702499
chr17 55651314 55651315 rs888117
chr17 55651393 55651394 kgp14113722
chr17 55652065 55652066 kgp34589
chr17 55652738 55652739 rs1362506
chr17 55653435 55653436 rs1974692
chr17 55656089 55656090 kgp4991759
chr17 55659232 55659233 rs16958559
chr17 55659677 55659678 kgp9580908
chr17 55661469 55661470 rs888115
chr17 55661500 55661501 kgp9650162
chr17 55662735 55662736 kgp1278043
chr17 55664651 55664652 kgp13993892
chr17 55666395 55666396 kgp13971053
chr17 55667464 55667465 rs17761974
chr17 55667721 55667722 rs17761980
chr17 55669572 55669573 kgp2534910
chr17 55671907 55671908 kgp3483069
chr17 55672634 55672635 kgp3540621
chr17 55673925 55673926 kgp9638035
chr17 55674323 55674324 kgp13986581
chr17 55674374 55674375 kgp7134453
chr17 55674422 55674423 rs6503820
chr17 55674720 55674721 kgp1332912
chr17 55675651 55675652 kgp6302354
chr17 55676535 55676536 rs12450714
chr17 55677271 55677272 rs11656302
chr17 55678574 55678575 kgp1026883
chr17 55679076 55679077 rs7221887
chr17 55679995 55679996 kgp11135757
chr17 55681232 55681233 kgp13932659
chr17 55681601 55681602 kgp8112308
chr17 55682200 55682201 kgp3060577
chr17 55684641 55684642 rs11079310
chr17 55684996 55684997 kgp5792626
chr17 55686272 55686273 kgp4068804
chr17 55687364 55687365 kgp1354174
chr17 55687420 55687421 kgp3357985
chr17 55687488 55687489 rs11658103
chr17 55689913 55689914 kgp8384165
chr17 55689999 55690000 kgp1324318
chr17 55690987 55690988 kgp9779965
chr17 55691413 55691414 kgp6305339
chr17 55691703 55691704 kgp11929280
chr17 55694165 55694166 kgp13940866
chr17 55694937 55694938 rs917363
chr17 55697802 55697803 rs3853825
chr17 55698232 55698233 rs7210137
chr17 55699058 55699059 rs9905045
chr17 55699788 55699789 rs9914092
chr17 55700869 55700870 kgp5137420
chr17 55700955 55700956 rs7342828
chr17 55701133 55701134 kgp6815035
chr17 55701469 55701470 rs965216
chr17 55702256 55702257 rs3744089
chr17 55703549 55703550 rs4793881
chr17 55705421 55705422 kgp14117079
chr17 55706936 55706937 kgp4947245
chr17 55707827 55707828 rs8082495
chr17 55707927 55707928 rs8082385
chr17 55708631 55708632 rs3853827
chr17 55708655 55708656 rs3933582
chr17 55708794 55708795 rs11079317
chr17 55709220 55709221 kgp13871289
chr17 55709379 55709380 kgp5179635
chr17 55710035 55710036 rs3826301
chr17 55711357 55711358 kgp10537609
chr17 55712167 55712168 kgp13897439
chr17 55712404 55712405 kgp9408075
chr17 55713261 55713262 rs877071
chr17 55714201 55714202 kgp8733944
chr17 55715388 55715389 rs12603362
chr17 55716680 55716681 kgp4361117
chr17 55717301 55717302 rs9910106
chr17 55718036 55718037 rs7213565
chr17 55720361 55720362 rs11652629
chr17 55723132 55723133 rs11651503
chr17 55727072 55727073 kgp8192179
chr17 55728762 55728763 rs3886593
chr17 55731465 55731466 rs17762121
chr17 55733372 55733373 rs1005631
chr17 55734023 55734024 kgp4956091
chr17 55735192 55735193 kgp14096797
chr17 55736903 55736904 rs4793887
chr17 55737531 55737532 kgp7009218
chr17 55740153 55740154 kgp534662
chr17 55740785 55740786 rs758142
chr17 55741332 55741333 kgp6356872
chr17 55743741 55743742 kgp3698659
chr17 55744183 55744184 kgp13969397
chr17 55745108 55745109 rs13342413
chr17 55745268 55745269 kgp1878979
chr17 55745691 55745692 kgp5494596
chr17 55746276 55746277 kgp3091131
chr17 55747415 55747416 rs11079321
chr17 55747875 55747876 rs12936919
chr17 55748621 55748622 kgp784831
chr17 55749232 55749233 rs9912674
chr17 55751186 55751187 kgp8050729
chr17 55752857 55752858 rs9915530
chr17 55753258 55753259 rs1003313
chr17 55753922 55753923 rs4793892
chr17 55754572 55754573 rs2286359
chr17 55755312 55755313 rs12938108
chr17 55755411 55755412 rs17730996
chr17 55756012 55756013 kgp866946
chr17 55756195 55756196 rs11079323
chr17 55756755 55756756 rs4793893
chr17 55756865 55756866 rs4793561
chr17 55759114 55759115 rs1047513
chr17 55762136 55762137 kgp6978957
chr17 55762458 55762459 kgp14064157
chr17 55763270 55763271 rs9898481
chr17 55763652 55763653 rs12950269
chr17 55763874 55763875 kgp4061527
chr17 55764817 55764818 kgp1406296
chr17 55765026 55765027 kgp8526987
chr17 55765473 55765474 kgp1072118
chr17 55765803 55765804 rs765984
chr17 55766966 55766967 kgp10841294
chr17 55767443 55767444 rs8077599
chr17 55768650 55768651 kgp7166544
chr17 55770183 55770184 kgp10727425
chr17 55770857 55770858 kgp7837767
chr17 55773805 55773806 rs1544508
chr17 55777296 55777297 kgp5482136
chr17 55778410 55778411 kgp4034582
chr17 55778953 55778954 kgp3202472
chr17 55779643 55779644 rs740441
chr17 55781269 55781270 rs11868170
chr17 55781819 55781820 kgp1047386
chr17 55783834 55783835 rs7226098
chr17 55784827 55784828 kgp8172119
chr17 55786282 55786283 rs17658398
chr17 55786796 55786797 rs2108609
chr17 55787037 55787038 kgp9731833
chr17 55787741 55787742 kgp12513579
chr17 55788224 55788225 rs8076384
chr17 55788703 55788704 rs9914975
chr17 55789186 55789187 rs4793899
chr17 55791889 55791890 kgp5047505
chr17 55792054 55792055 kgp10901756
chr17 55792692 55792693 rs7223010
chr17 55793477 55793478 rs16942213
chr17 55793943 55793944 rs10491162
chr17 55794038 55794039 kgp6421816
chr17 55794218 55794219 rs4793902
chr17 55794451 55794452 rs4793903
chr17 55794698 55794699 kgp11951160
chr17 55794750 55794751 kgp800829
chr17 55794868 55794869 rs6503829
chr17 55795209 55795210 rs16942234
chr17 55796266 55796267 kgp6193735
chr17 55796303 55796304 kgp6987210
chr17 55797934 55797935 kgp5311930
chr17 55799280 55799281 kgp13919184
chr17 55799992 55799993 rs9910424
chr17 55800642 55800643 kgp9658144
chr17 55801045 55801046 kgp12473136
chr17 55801130 55801131 kgp10371189
chr17 55801528 55801529 kgp12166114
chr17 55802619 55802620 rs8067261
chr17 55803031 55803032 kgp2096647
chr17 55803566 55803567 kgp6423726
chr17 55803954 55803955 kgp3155733
chr17 55804690 55804691 rs12453873
chr17 55805434 55805435 kgp9411557
chr17 55806195 55806196 kgp3474637
chr17 55807462 55807463 kgp7967894
chr17 55810800 55810801 kgp12472646
chr17 55812517 55812518 kgp9213560
chr17 55813868 55813869 rs8075326
chr17 55813900 55813901 kgp6573677
chr17 55814329 55814330 rs16942269
chr17 55814748 55814749 rs8076475
chr17 55815326 55815327 kgp960556
chr17 55817136 55817137 rs16942289
chr17 55817337 55817338 kgp14099824
chr17 55817412 55817413 rs886926
chr17 55817985 55817986 rs16942302
chr17 55819334 55819335 rs2332966
chr17 55820939 55820940 rs9789054
chr17 55821001 55821002 rs1990231
chr17 55821766 55821767 kgp13954402
chr17 55822170 55822171 kgp10996896
chr17 55822213 55822214 GA032779
chr17 55824948 55824949 rs8067868
chr17 55825117 55825118 rs9303396
chr17 55825469 55825470 rs12949028
chr17 55825700 55825701 kgp10612831
chr17 55825824 55825825 rs9892194
chr17 55826113 55826114 rs9893344
chr17 55826477 55826478 rs16942337
chr17 55826559 55826560 rs4793567
chr17 55827952 55827953 kgp13936091
chr17 55831629 55831630 kgp6331677
chr17 55833464 55833465 rs4793569
chr17 55833521 55833522 kgp10488733
chr17 55834532 55834533 rs4793573
chr17 55834580 55834581 rs4793914
chr17 55834784 55834785 rs11079325
chr17 55834915 55834916 rs12600654
chr17 55835117 55835118 kgp7388184
chr17 55835251 55835252 kgp8815618
chr17 55836043 55836044 kgp10606428
chr17 55837909 55837910 rs10083864
chr17 55838675 55838676 rs1476730
chr17 55838707 55838708 kgp10842561
chr17 55839084 55839085 rs16942358
chr17 55839277 55839278 kgp13891199
chr17 55839335 55839336 kgp2042103
chr17 55839348 55839349 kgp11286510
chr17 55840158 55840159 rs203272
chr17 55842463 55842464 kgp13967556
chr17 55844194 55844195 kgp14052271
chr17 55844846 55844847 kgp6646602
chr17 55845188 55845189 rs11079329
chr17 55847255 55847256 rs10491161
chr17 55847883 55847884 kgp626439
chr17 55847965 55847966 kgp8308422
chr17 55848215 55848216 kgp3812152
chr17 55850066 55850067 kgp9750654
chr17 55850199 55850200 kgp2170216
chr17 55851159 55851160 rs203265
chr17 55851514 55851515 rs203263
chr17 55852777 55852778 kgp7468862
chr17 55853287 55853288 kgp1788819
chr17 55853493 55853494 kgp4568859
chr17 55854387 55854388 rs203257
chr17 55854548 55854549 kgp11144241
chr17 55855684 55855685 kgp12195137
chr17 55856445 55856446 kgp1105126
chr17 55858687 55858688 kgp14111946
chr17 55858979 55858980 kgp9945307
chr17 55860999 55861000 rs729737
chr17 55864228 55864229 rs16942387
chr17 55864741 55864742 kgp5159990
chr17 55865287 55865288 rs8075641
chr17 55865956 55865957 rs9892268
chr17 55866257 55866258 rs12938400
chr17 55866286 55866287 kgp3408432
chr17 55866834 55866835 kgp556291
chr17 55867039 55867040 rs9912353
chr17 55867632 55867633 kgp247584
chr17 55868601 55868602 kgp4568932
chr17 55868890 55868891 kgp39160
chr17 55869472 55869473 kgp10044106
chr17 55871480 55871481 kgp11529946
chr17 55873881 55873882 rs2586026
chr17 55875613 55875614 kgp13918360
chr17 55875715 55875716 kgp2364932
chr17 55876156 55876157 kgp12256887
chr17 55879496 55879497 kgp5933086
chr17 55879925 55879926 kgp9358104
chr17 55880067 55880068 kgp566505
chr17 55880660 55880661 rs2586094
chr17 55880851 55880852 rs2685520
chr17 55883382 55883383 kgp2981434
chr17 55884059 55884060 kgp12090616
chr17 55884477 55884478 kgp13868676
chr17 55884554 55884555 kgp11966762
chr17 55884558 55884559 kgp9192279
chr17 55886715 55886716 kgp993543
chr17 55886839 55886840 kgp2172653
chr17 55888123 55888124 kgp14019550
chr17 55889518 55889519 kgp5588032
chr17 55889625 55889626 kgp3049006
chr17 55891640 55891641 rs2586066
chr17 55892523 55892524 kgp1035983
chr17 55893094 55893095 rs8081994
chr17 55894013 55894014 rs2253379
chr17 55894516 55894517 rs2685515
chr17 55894563 55894564 rs1443269
chr17 55894994 55894995 kgp13886982
chr17 55895538 55895539 rs9911607
chr17 55895647 55895648 rs9911646
chr17 55895859 55895860 rs11654545
chr17 55896668 55896669 rs2685513
chr17 55897635 55897636 kgp13906078
chr17 55899214 55899215 kgp8315723
chr17 55899515 55899516 rs2586072
chr17 55899566 55899567 rs2586073
chr17 55899761 55899762 kgp4814776
chr17 55901016 55901017 rs2586076
chr17 55901130 55901131 kgp2214314
chr17 55901676 55901677 rs2685501
chr17 55901726 55901727 rs2586077
chr17 55902208 55902209 rs2586078
chr17 55903828 55903829 rs17762258
chr17 55908535 55908536 rs2586029
chr17 55909950 55909951 kgp13949499
chr17 55911143 55911144 rs7221160
chr17 55911441 55911442 kgp11481631
chr17 55911989 55911990 kgp14023534
chr17 55912969 55912970 rs722168
chr17 55914025 55914026 rs9893666
chr17 55914670 55914671 kgp1608167
chr17 55914727 55914728 rs2586034
chr17 55915939 55915940 kgp6635481
chr17 55916164 55916165 kgp960525
chr17 55916640 55916641 rs2586038
chr17 55917918 55917919 rs9911992
chr17 55918298 55918299 kgp13975457
chr17 55920722 55920723 kgp12177040
chr17 55921683 55921684 kgp12554524
chr17 55923088 55923089 kgp8930315
chr17 55926275 55926276 kgp5438298
chr17 55929069 55929070 kgp12237871
chr17 55930407 55930408 kgp2517074
chr17 55932987 55932988 kgp2242671
chr17 55935701 55935702 kgp12319545
chr17 55935865 55935866 kgp6339982
chr17 55936969 55936970 kgp12219746
chr17 55940769 55940770 rs17835022
chr17 55943154 55943155 kgp4636382
chr17 55944565 55944566 kgp1084359
chr17 55945597 55945598 kgp13978627
chr17 55946011 55946012 rs16942481
chr17 55946394 55946395 rs8067058
chr17 55947995 55947996 kgp2196853
chr17 55950081 55950082 kgp13888265
chr17 55950299 55950300 rs2304943
chr17 55950825 55950826 kgp4109906
chr17 55953639 55953640 kgp1611972
chr17 55953715 55953716 kgp9528598
chr17 55954402 55954403 rs8080016
chr17 55954721 55954722 rs8080639
chr17 55957470 55957471 kgp14017553
chr17 55959943 55959944 rs2586047
chr17 55960647 55960648 rs4793576
chr17 55961104 55961105 kgp11583327
chr17 55963331 55963332 rs2685505
chr17 55963805 55963806 rs2685507
chr17 55964833 55964834 kgp6574424
chr17 55969042 55969043 kgp1185951
chr17 55972308 55972309 rs16942504
chr17 55973720 55973721 rs11079336
chr17 55973849 55973850 kgp9177988
chr17 55973983 55973984 kgp8744419
chr17 55979695 55979696 kgp13984110
chr17 55980330 55980331 kgp10810994
chr17 55981969 55981970 kgp14054499
chr17 55984760 55984761 kgp11017922
chr17 55985402 55985403 rs9899609
chr17 55988235 55988236 rs7216032
chr17 55990099 55990100 rs9896664
chr17 55991331 55991332 rs17762374
chr17 55992817 55992818 kgp13947231
chr17 55993210 55993211 kgp11320583
chr17 55994426 55994427 kgp3527046
chr17 55996963 55996964 kgp3562832
chr17 55998812 55998813 kgp4423448
chr17 55999740 55999741 kgp23920998
chr17 56001034 56001035 rs11653913
chr17 56001075 56001076 kgp8755117
chr17 56001318 56001319 rs9913983
chr17 56001781 56001782 kgp9460000
chr17 56002076 56002077 rs9893497
chr17 56002223 56002224 rs12941634
chr17 56002375 56002376 kgp3777743
chr17 56002790 56002791 kgp1985396
chr17 56003195 56003196 kgp2189668
chr17 56003224 56003225 kgp2519926
chr17 56004031 56004032 rs747793
chr17 56004180 56004181 rs16942526
chr17 56005006 56005007 kgp3648426
chr17 56006682 56006683 kgp1416920
chr17 56008320 56008321 kgp4904188
chr17 56008680 56008681 rs9901012
chr17 56010959 56010960 rs8074980
chr17 56012009 56012010 rs9902569
chr17 56012550 56012551 rs1017528
chr17 56013998 56013999 rs9890561
chr17 56016956 56016957 kgp7754588
chr17 56017082 56017083 rs2586085
chr17 56021255 56021256 kgp6235913
chr17 56021876 56021877 rs2586083
chr17 56022371 56022372 kgp7622674
chr17 56022422 56022423 kgp11628529
chr17 56023047 56023048 kgp3713826
chr17 56023848 56023849 kgp1211022
chr17 56024134 56024135 kgp677712
chr17 56024612 56024613 rs2585833
chr17 56025526 56025527 kgp6127352
chr17 56028168 56028169 kgp9355898
chr17 56033464 56033465 kgp8964929
chr17 56035018 56035019 kgp13880180
chr17 56036730 56036731 kgp13866657
chr17 56043640 56043641 kgp12429782
chr17 56043728 56043729 kgp697272
chr17 56043995 56043996 kgp35053
chr17 56047532 56047533 kgp14101375
chr17 56047915 56047916 rs16942557
chr17 56048839 56048840 rs11657128
chr17 56052858 56052859 rs12942122
chr17 56055570 56055571 kgp9405724
chr17 56056549 56056550 kgp4375388
chr17 56056705 56056706 rs12939279
chr17 56056725 56056726 kgp2302422
chr17 56057180 56057181 rs12948279
chr17 56057772 56057773 rs12453137
chr17 56059392 56059393 kgp14078017
chr17 56059882 56059883 rs12943664
chr17 56060792 56060793 kgp3109711
chr17 56061670 56061671 kgp13840946
chr17 56067527 56067528 kgp14006486
chr17 56068163 56068164 kgp11415093
chr17 56068730 56068731 kgp13833727
chr17 56068922 56068923 kgp14089063
chr17 56069925 56069926 rs11652086
chr17 56071489 56071490 kgp2279303
chr17 56071496 56071497 kgp3361086
chr17 56071680 56071681 kgp8602817
chr17 56074127 56074128 rs8072156
chr17 56074749 56074750 rs8072724
chr17 56075849 56075850 kgp11757849
chr17 56076638 56076639 kgp13962454
chr17 56078737 56078738 kgp1014100
chr17 56080454 56080455 kgp13874195
chr17 56085256 56085257 rs2233908
chr17 56085438 56085439 rs2233906
chr17 56085464 56085465 rs2233905
chr17 56086222 56086223 kgp13920012
chr17 56089234 56089235 kgp2534582
chr17 56093060 56093061 rs11649864
chr17 56095741 56095742 kgp423207
chr17 56106388 56106389 rs12943736
chr17 56107399 56107400 kgp3565954
chr17 56115790 56115791 rs7219913
chr17 56116757 56116758 kgp10460713
chr17 56118437 56118438 kgp5277296
chr17 56118993 56118994 rs11653839
chr17 56120171 56120172 kgp13865646
chr17 56125273 56125274 rs7207343
chr17 56126544 56126545 kgp593465
chr17 56129992 56129993 kgp13839320
chr17 56131754 56131755 rs2585836
chr17 56134452 56134453 rs7207440
chr17 56138656 56138657 rs2585838
chr17 56138914 56138915 rs2526659
chr17 56140122 56140123 rs2526660
chr17 56140238 56140239 rs16942629
chr17 56142410 56142411 kgp10033298
chr17 56143843 56143844 kgp6437579
chr17 56144012 56144013 kgp8723228
chr17 56145592 56145593 kgp13934976
chr17 56147268 56147269 kgp13936900
chr17 56147343 56147344 rs7220432
chr17 56154847 56154848 rs7224660
chr17 56155010 56155011 rs7225351
chr17 56158244 56158245 rs8069790
chr17 56159561 56159562 kgp6038761
chr17 56162495 56162496 rs11079337
chr17 56162798 56162799 rs16942650
chr17 56168370 56168371 rs10132
chr17 56169762 56169763 rs9900038
chr17 56170967 56170968 kgp10171805
chr17 56173202 56173203 kgp1532699
chr17 56174488 56174489 kgp10942836
chr17 56176371 56176372 kgp9846747
chr17 56176544 56176545 kgp10412093
chr17 56178159 56178160 kgp13916750
chr17 56181113 56181114 kgp13838344
chr17 56184070 56184071 kgp12433216
chr17 56184946 56184947 kgp1968525
chr17 56185080 56185081 rs181219
chr17 56188301 56188302 rs7213099
chr17 56189338 56189339 rs16942685
chr17 56190492 56190493 kgp14107340
chr17 56191007 56191008 rs181224
chr17 56191099 56191100 rs181225
chr17 56191734 56191735 rs181226
chr17 56195245 56195246 rs11657184
chr17 56197689 56197690 kgp11236755
chr17 56202893 56202894 rs3863501
chr17 56203318 56203319 rs181241
chr17 56203784 56203785 rs181242
chr17 56206061 56206062 kgp3881080
chr17 56206087 56206088 rs181246
chr17 56206285 56206286 kgp14049589
chr17 56206897 56206898 kgp14105524
chr17 56207730 56207731 rs181247
chr17 56211844 56211845 kgp5599576
chr17 56212781 56212782 kgp10158125
chr17 56213053 56213054 kgp587242
chr17 56214690 56214691 kgp6363857
chr17 56216663 56216664 kgp7021869
chr17 56216696 56216697 kgp6307179
chr17 56218712 56218713 rs181261
chr17 56219078 56219079 kgp8571874
chr17 56225388 56225389 kgp12385019
chr17 56225711 56225712 rs982899
chr17 56226306 56226307 kgp13831570
chr17 56226844 56226845 kgp2251675
chr17 56228002 56228003 rs9303397
chr17 56228227 56228228 kgp1465308
chr17 56230862 56230863 kgp12064800
chr17 56231149 56231150 kgp1069515
chr17 56232314 56232315 rs8071251
chr17 56232434 56232435 rs8071404
chr17 56233033 56233034 rs7218964
chr17 56233479 56233480 kgp13904343
chr17 56233498 56233499 kgp6877610
chr17 56234427 56234428 kgp6802511
chr17 56235103 56235104 kgp513635
chr17 56235321 56235322 rs1987665
chr17 56236578 56236579 rs2159444
chr17 56238917 56238918 kgp3168926
chr17 56239623 56239624 rs7223891
chr17 56241669 56241670 kgp13961484
chr17 56242573 56242574 rs1468574
chr17 56242748 56242749 kgp7655580
chr17 56242751 56242752 kgp7576650
chr17 56245565 56245566 kgp3599379
chr17 56246125 56246126 rs9901415
chr17 56246316 56246317 rs9901524
chr17 56247100 56247101 kgp1513031
chr17 56247305 56247306 kgp11786379
chr17 56247453 56247454 kgp4055786
chr17 56247884 56247885 kgp13914710
chr17 56248182 56248183 kgp3070436
chr17 56248471 56248472 rs9894859
chr17 56249425 56249426 rs9902529
chr17 56250059 56250060 kgp9066797
chr17 56251604 56251605 rs962109
chr17 56252488 56252489 rs16942771
chr17 56253586 56253587 rs9904720
chr17 56253599 56253600 rs12601370
chr17 56254540 56254541 kgp12180743
chr17 56255474 56255475 rs9892351
chr17 56257235 56257236 kgp4206438
chr17 56257236 56257237 kgp7907079
chr17 56257983 56257984 rs7211774
chr17 56260594 56260595 rs2191243
chr17 56263279 56263280 kgp9212705
chr17 56263964 56263965 kgp14045830
chr17 56265016 56265017 rs917606
chr17 56265296 56265297 kgp13952341
chr17 56266805 56266806 kgp10791754
chr17 56267591 56267592 kgp14037693
chr17 56269237 56269238 rs9891461
chr17 56269612 56269613 rs7224829
chr17 56269946 56269947 kgp9896143
chr17 56270111 56270112 kgp14073068
chr17 56270441 56270442 rs11079339
chr17 56271059 56271060 kgp65195
chr17 56271093 56271094 rs11652709
chr17 56272389 56272390 rs2240815
chr17 56273207 56273208 rs12602498
chr17 56276939 56276940 kgp151954
chr17 56278265 56278266 rs9892223
chr17 56283448 56283449 kgp529485
chr17 56287110 56287111 kgp13974104
chr17 56289309 56289310 kgp4861164
chr17 56290333 56290334 rs3826300
chr17 56290555 56290556 rs3744105
chr17 56293959 56293960 rs7225148
chr17 56294140 56294141 kgp1348671
chr17 56296129 56296130 kgp13937217
chr17 56313932 56313933 kgp8890238
chr17 56315903 56315904 kgp13888518
chr17 56316408 56316409 rs3760168
chr17 56316797 56316798 kgp14057992
chr17 56316900 56316901 rs8178279
chr17 56319109 56319110 kgp10617382
chr17 56320157 56320158 rs8178290
chr17 56321270 56321271 rs7219860
chr17 56322009 56322010 kgp8503819
chr17 56322252 56322253 kgp7496578
chr17 56323266 56323267 rs8178304
chr17 56323344 56323345 rs8178306
chr17 56323677 56323678 kgp2066668
chr17 56324425 56324426 rs8178313
chr17 56324987 56324988 kgp14010773
chr17 56324987 56324988 rs8178318
chr17 56325144 56325145 kgp13982452
chr17 56325413 56325414 rs8178323
chr17 56326520 56326521 kgp6304391
chr17 56327998 56327999 kgp7138183
chr17 56328213 56328214 rs7209537
chr17 56329171 56329172 rs6503856
chr17 56331101 56331102 rs11868650
chr17 56331706 56331707 rs8178350
chr17 56332326 56332327 rs2301870
chr17 56332743 56332744 kgp12561304
chr17 56333079 56333080 kgp14087527
chr17 56338777 56338778 rs8178375
chr17 56339655 56339656 rs8178387
chr17 56340383 56340384 kgp7986032
chr17 56344204 56344205 rs8178405
chr17 56344655 56344656 kgp11492770
chr17 56344866 56344867 kgp1747065
chr17 56344956 56344957 kgp13859442
chr17 56346294 56346295 kgp5121514
chr17 56346468 56346469 kgp10349327
chr17 56348229 56348230 rs2071409
chr17 56348996 56348997 kgp14071085
chr17 56349368 56349369 kgp13889830
chr17 56351018 56351019 kgp13860643
chr17 56352625 56352626 rs8082134
chr17 56352816 56352817 rs8067377
chr17 56353590 56353591 kgp7584056
chr17 56357817 56357818 rs7208693
chr17 56358183 56358184 kgp14035762
chr17 56358883 56358884 rs2243828
chr17 56360388 56360389 kgp13986342
chr17 56362066 56362067 rs12949848
chr17 56369947 56369948 kgp11903651
chr17 56370419 56370420 kgp2966542
chr17 56371067 56371068 kgp7558261
chr17 56372279 56372280 rs12944679
chr17 56373070 56373071 kgp7150827
chr17 56373718 56373719 kgp5756873
chr17 56374482 56374483 rs11079344
chr17 56382307 56382308 kgp5000405
chr17 56383186 56383187 rs3744102
chr17 56383743 56383744 kgp3072824
chr17 56383743 56383744 rs11079346
chr17 56384021 56384022 rs11652685
chr17 56384176 56384177 kgp14017837
chr17 56384373 56384374 kgp8631136
chr17 56386117 56386118 kgp2690002
chr17 56386357 56386358 kgp8528182
chr17 56388625 56388626 kgp13906131
chr17 56388682 56388683 rs12600886
chr17 56390132 56390133 kgp14063562
chr17 56390422 56390423 kgp4836573
chr17 56392644 56392645 kgp5094943
chr17 56393296 56393297 kgp6996821
chr17 56395167 56395168 kgp14054260
chr17 56398005 56398006 kgp9072866
chr17 56398451 56398452 kgp3080092
chr17 56398478 56398479 kgp2729010
chr17 56401085 56401086 kgp14046305
chr17 56401583 56401584 kgp11400695
chr17 56404132 56404133 kgp14016518
chr17 56404348 56404349 rs2526378
chr17 56405826 56405827 kgp13876475
chr17 56407364 56407365 kgp9948840
chr17 56414320 56414321 kgp100223
chr17 56416077 56416078 kgp10583552
chr17 56417001 56417002 rs1985749
chr17 56419025 56419026 kgp4728577
chr17 56421269 56421270 rs12602408
chr17 56421705 56421706 rs1859401
chr17 56421783 56421784 kgp9378851
chr17 56422980 56422981 kgp13867598
chr17 56424709 56424710 rs757485
chr17 56426026 56426027 kgp7924061
chr17 56427141 56427142 kgp8869873
chr17 56430749 56430750 rs7219859
chr17 56431452 56431453 kgp2935878
chr17 56431529 56431530 kgp8027549
chr17 56431548 56431549 kgp2483626
chr17 56432375 56432376 kgp14049122
chr17 56433447 56433448 rs10515157
chr17 56435079 56435080 rs9652855
chr17 56440541 56440542 kgp1974404
chr17 56445343 56445344 kgp1849567
chr17 56445383 56445384 rs2680698
chr17 56446544 56446545 kgp13831742
chr17 56448296 56448297 rs2257205
chr17 56450523 56450524 rs2680688
chr17 56456119 56456120 kgp10287314
chr17 56458128 56458129 rs2240259
chr17 56459062 56459063 kgp329600
chr17 56462782 56462783 rs7211294
chr17 56473258 56473259 rs9889419
chr17 56477673 56477674 kgp14006654
chr17 56481943 56481944 rs10515155
chr17 56487635 56487636 kgp11899709
chr17 56490557 56490558 kgp13868845
chr17 56492799 56492800 kgp11033492
chr17 56492799 56492800 rs3744093
chr17 56501419 56501420 kgp8794830
chr17 56509864 56509865 rs2680712
chr17 56514293 56514294 kgp7781198
chr17 56514457 56514458 rs7207286
chr17 56517961 56517962 rs2531725
chr17 56520035 56520036 kgp7376203
chr17 56522532 56522533 kgp11276702
chr17 56523802 56523803 kgp13845841
chr17 56540109 56540110 kgp1828752
chr17 56544784 56544785 kgp13865437
chr17 56550803 56550804 rs2531734
chr17 56557763 56557764 kgp3872442
chr17 56568679 56568680 kgp3569625
chr17 56583546 56583547 rs11650710
chr17 56584204 56584205 rs2302189
chr17 56584507 56584508 rs2302190
chr17 56585005 56585006 kgp13895295
chr17 56585871 56585872 rs3744108
chr17 56590558 56590559 rs3809709
chr17 56598216 56598217 kgp13997165
chr17 56598438 56598439 rs1057068
chr17 56600243 56600244 rs12935851
chr17 56601551 56601552 kgp8691917
chr17 56604810 56604811 kgp11025522
chr17 56604812 56604813 rs2072316
chr17 56606914 56606915 rs9901693
chr17 56607357 56607358 rs9903173
chr17 56607958 56607959 rs3744111
chr17 56608464 56608465 rs4793952
chr17 56618029 56618030 rs8073754
chr17 56619580 56619581 rs6503866
chr17 56620166 56620167 rs17822735
chr17 56620500 56620501 kgp11996061
chr17 56621518 56621519 kgp13863284
chr17 56624290 56624291 rs12453459
chr17 56630358 56630359 kgp5760520
chr17 56636907 56636908 rs9903050
chr17 56637769 56637770 rs2013182
chr17 56646118 56646119 kgp3396184
chr17 56646908 56646909 rs1267545
chr17 56654689 56654690 kgp10655624
chr17 56656623 56656624 rs1267543
chr17 56659017 56659018 rs6503870
chr17 56660278 56660279 rs8071916
chr17 56663100 56663101 kgp13879308
chr17 56663841 56663842 rs9907940
chr17 56672308 56672309 rs9303399
chr17 56674904 56674905 rs7209650
chr17 56675860 56675861 rs437732
chr17 56683611 56683612 rs302854
chr17 56686453 56686454 rs302848
chr17 56688788 56688789 rs1864754
chr17 56690847 56690848 rs8077548
chr17 56702406 56702407 kgp13906556
chr17 56703049 56703050 kgp14060131
chr17 56707276 56707277 kgp10051156
chr17 56708978 56708979 rs368243
chr17 56709076 56709077 GA014669
chr17 56709168 56709169 GA014670
chr17 56717955 56717956 rs2611782
chr17 56720751 56720752 rs16943147
chr17 56721313 56721314 kgp23866321
chr17 56730172 56730173 kgp2091404
chr17 56734694 56734695 kgp8713976
chr17 56736432 56736433 kgp12154657
chr17 56736546 56736547 kgp2269409
chr17 56738918 56738919 rs4340382
chr17 56741671 56741672 kgp11841357
chr17 56741833 56741834 rs7209327
chr17 56741974 56741975 kgp14019595
chr17 56743947 56743948 kgp8996842
chr17 56743959 56743960 kgp2052949
chr17 56746009 56746010 rs16943170
chr17 56749627 56749628 kgp2728548
chr17 56756976 56756977 rs302865
chr17 56764017 56764018 rs302877
chr17 56767995 56767996 rs302874
chr17 56768102 56768103 rs12946522
chr17 56769886 56769887 rs16943176
chr17 56769978 56769979 kgp5294891
chr17 56771095 56771096 rs17222691
chr17 56773833 56773834 rs9916423
chr17 56776319 56776320 kgp6322579
chr17 56777147 56777148 rs405684
chr17 56777648 56777649 rs7208872
chr17 56788292 56788293 rs28363312
chr17 56798206 56798207 kgp4811667
chr17 56799906 56799907 rs304268
chr17 56801777 56801778 rs17822908
chr17 56802140 56802141 rs304270
chr17 56803027 56803028 rs304272
chr17 56814455 56814456 rs304262
chr17 56824122 56824123 rs304292
chr17 56831886 56831887 rs170024
chr17 56834228 56834229 kgp10312406
chr17 56840586 56840587 kgp11634008
chr17 56843047 56843048 kgp9077819
chr17 56843069 56843070 kgp9551378
chr17 56847944 56847945 rs9303401
chr17 56848676 56848677 rs12939500
chr17 56850904 56850905 rs16943211
chr17 56851919 56851920 kgp3840066
chr17 56857280 56857281 kgp2671004
chr17 56860889 56860890 kgp13988008
chr17 56864241 56864242 kgp4322584
chr17 56864421 56864422 kgp4335884
chr17 56867905 56867906 kgp12430628
chr17 56868638 56868639 kgp14117544
chr17 56868855 56868856 rs8067571
chr17 56869385 56869386 rs8068677
chr17 56877413 56877414 kgp2904633
chr17 56879912 56879913 kgp1106295
chr17 56883235 56883236 kgp5698254
chr17 56884580 56884581 kgp4171191
chr17 56890662 56890663 kgp30113
chr17 56896397 56896398 kgp5843794
chr17 56897826 56897827 kgp11620090
chr17 56898400 56898401 kgp6708302
chr17 56899370 56899371 rs12952325
chr17 56900737 56900738 kgp9957938
chr17 56900869 56900870 kgp89805
chr17 56901712 56901713 kgp9997938
chr17 56902777 56902778 kgp9823997
chr17 56909925 56909926 rs1018051
chr17 56910719 56910720 rs1472288
chr17 56915760 56915761 kgp1699513
chr17 56916155 56916156 rs7342841
chr17 56916803 56916804 rs36071323
chr17 56917052 56917053 rs7223955
chr17 56917542 56917543 rs6503883
chr17 56929839 56929840 rs11656666
chr17 56934542 56934543 rs4453568
chr17 56934864 56934865 rs12949138
chr17 56936866 56936867 rs35082010
chr17 56937938 56937939 kgp8031185
chr17 56938557 56938558 rs8080281
chr17 56940025 56940026 kgp95412
chr17 56950919 56950920 rs4337355
chr17 56951473 56951474 rs12944948
chr17 56953146 56953147 rs9911578
chr17 56954064 56954065 kgp13942620
chr17 56966051 56966052 rs11659035
chr17 56968180 56968181 rs4398153
chr17 56972740 56972741 rs11650809
chr17 56976980 56976981 rs9892062
chr17 56982128 56982129 kgp13920688
chr17 56986094 56986095 rs11652761
chr17 56987141 56987142 rs9901655
chr17 56990098 56990099 rs1588322
chr17 56993406 56993407 rs10853008
chr17 57008127 57008128 rs7221274
chr17 57009023 57009024 rs11079367
chr17 57010224 57010225 rs8071280
chr17 57010425 57010426 kgp13965919
chr17 57013802 57013803 rs4372750
chr17 57015783 57015784 kgp7175216
chr17 57016484 57016485 kgp13872653
chr17 57016524 57016525 rs7207693
chr17 57030429 57030430 kgp13993430
chr17 57030560 57030561 rs2055779
chr17 57043366 57043367 rs2286299
chr17 57044639 57044640 kgp5450763
chr17 57045159 57045160 rs12947785
chr17 57048407 57048408 kgp13859636
chr17 57049094 57049095 rs16943321
chr17 57050364 57050365 rs16943326
chr17 57051744 57051745 rs16943328
chr17 57056914 57056915 kgp3474615
chr17 57058709 57058710 kgp1682758
chr17 57059256 57059257 kgp11986886
chr17 57061977 57061978 kgp8603599
chr17 57064348 57064349 rs16943339
chr17 57065400 57065401 rs7214892
chr17 57065923 57065924 rs6503891
chr17 57067085 57067086 rs6503892
chr17 57072700 57072701 rs8081967
chr17 57075298 57075299 rs3826353
chr17 57076103 57076104 GA032798
chr17 57082012 57082013 rs11656413
chr17 57093034 57093035 kgp13907014
chr17 57093824 57093825 rs8080071
chr17 57094616 57094617 kgp12474567
chr17 57097751 57097752 kgp14079735
chr17 57102741 57102742 rs34941454
chr17 57105222 57105223 rs8077332
chr17 57107970 57107971 rs16943358
chr17 57110326 57110327 rs4932693
chr17 57118120 57118121 rs34058624
chr17 57129881 57129882 kgp11460621
chr17 57130426 57130427 kgp13951043
chr17 57130546 57130547 kgp14024441
chr17 57130784 57130785 rs12603238
chr17 57137128 57137129 rs2333410
chr17 57139133 57139134 rs2333409
chr17 57139292 57139293 rs2877926
chr17 57140300 57140301 kgp5184703
chr17 57143403 57143404 rs11869052
chr17 57148990 57148991 rs6416932
chr17 57149694 57149695 rs6503893
chr17 57151578 57151579 rs11650456
chr17 57151763 57151764 kgp14048177
chr17 57163500 57163501 rs35308719
chr17 57165096 57165097 rs7502208
chr17 57165097 57165098 kgp14035420
chr17 57165216 57165217 kgp13941900
chr17 57174064 57174065 rs6503895
chr17 57177548 57177549 rs34678056
chr17 57180233 57180234 rs35104446
chr17 57180549 57180550 kgp14072658
chr17 57183269 57183270 kgp12560069
chr17 57184161 57184162 kgp67195
chr17 57185806 57185807 rs8082544
chr17 57196298 57196299 kgp2658048
chr17 57204631 57204632 rs7214098
chr17 57206123 57206124 rs11654986
chr17 57208751 57208752 rs9652856
chr17 57210068 57210069 rs9909925
chr17 57210720 57210721 rs9911583
chr17 57219390 57219391 rs8067682
chr17 57227009 57227010 rs7342863
chr17 57229715 57229716 rs7502947
chr17 57229963 57229964 kgp13925069
chr17 57235649 57235650 kgp14020045
chr17 57237795 57237796 rs7213269
chr17 57245512 57245513 kgp3276103
chr17 57248348 57248349 rs7224775
chr17 57253871 57253872 kgp2170399
chr17 57255827 57255828 kgp4568423
chr17 57263392 57263393 rs6503900
chr17 57265440 57265441 kgp2101898
chr17 57265569 57265570 rs6503901
chr17 57265690 57265691 kgp14002136
chr17 57267528 57267529 rs7212995
chr17 57269427 57269428 rs2333465
chr17 57272078 57272079 rs2291193
chr17 57272645 57272646 kgp9477989
chr17 57273680 57273681 rs7206982
chr17 57274987 57274988 kgp14005351
chr17 57276562 57276563 kgp3392688
chr17 57277317 57277318 kgp3919326
chr17 57281309 57281310 kgp2593039
chr17 57288250 57288251 kgp14095595
chr17 57290382 57290383 rs3744383
chr17 57292239 57292240 kgp13883810
chr17 57297160 57297161 rs9903295
chr17 57299516 57299517 rs7406766
chr17 57301590 57301591 kgp14031564
chr17 57303588 57303589 kgp7530590
chr17 57310986 57310987 rs12451431
chr17 57312543 57312544 kgp14009843
chr17 57317070 57317071 kgp13966321
chr17 57321293 57321294 kgp1931938
chr17 57322953 57322954 kgp1930492
chr17 57325930 57325931 kgp7094752
chr17 57328905 57328906 rs8067697
chr17 57331104 57331105 rs7225859
chr17 57334667 57334668 kgp3059894
chr17 57341194 57341195 rs9944392
chr17 57344898 57344899 kgp14085671
chr17 57352899 57352900 kgp6474513
chr17 57356183 57356184 rs6503913
chr17 57361475 57361476 rs6503914
chr17 57362385 57362386 kgp10988442
chr17 57369269 57369270 kgp2760060
chr17 57369590 57369591 kgp6366643
chr17 57370916 57370917 kgp4813131
chr17 57371117 57371118 kgp11810512
chr17 57371431 57371432 rs534242
chr17 57373097 57373098 kgp1679665
chr17 57373152 57373153 kgp14055144
chr17 57373265 57373266 kgp11735343
chr17 57375439 57375440 kgp5324024
chr17 57376427 57376428 rs9941395
chr17 57376808 57376809 kgp5843645
chr17 57384198 57384199 rs6503915
chr17 57385451 57385452 kgp8709563
chr17 57388909 57388910 rs11870504
chr17 57390292 57390293 kgp6315221
chr17 57398505 57398506 kgp2692884
chr17 57403951 57403952 rs4968349
chr17 57405338 57405339 kgp149985
chr17 57408571 57408572 rs8072004
chr17 57410476 57410477 kgp13872629
chr17 57410640 57410641 rs716317
chr17 57410986 57410987 kgp13876381
chr17 57411850 57411851 kgp10078525
chr17 57411864 57411865 rs11079372
chr17 57414046 57414047 rs8065479
chr17 57415546 57415547 rs8072709
chr17 57416411 57416412 kgp5186998
chr17 57419552 57419553 kgp13915821
chr17 57419997 57419998 rs930710
chr17 57420379 57420380 kgp14096980
chr17 57422567 57422568 rs930709
chr17 57423325 57423326 kgp504864
chr17 57424644 57424645 rs12936897
chr17 57424911 57424912 rs12936822
chr17 57425852 57425853 kgp2393892
chr17 57429099 57429100 rs7213014
chr17 57431407 57431408 rs10853010
chr17 57438164 57438165 kgp6977858
chr17 57438833 57438834 kgp10560991
chr17 57439408 57439409 kgp2528393
chr17 57440352 57440353 rs12452950
chr17 57440670 57440671 kgp13844857
chr17 57442939 57442940 kgp13915598
chr17 57443132 57443133 rs1451509
chr17 57444910 57444911 kgp4951060
chr17 57445108 57445109 rs16943468
chr17 57446587 57446588 rs16943470
chr17 57447964 57447965 rs9912732
chr17 57449274 57449275 kgp10917782
chr17 57451232 57451233 rs11079375
chr17 57451541 57451542 kgp14109090
chr17 57452153 57452154 rs9889757
chr17 57452363 57452364 kgp13936298
chr17 57453488 57453489 kgp2980615
chr17 57455619 57455620 rs12949992
chr17 57456291 57456292 rs12600623
chr17 57458346 57458347 kgp583124
chr17 57459573 57459574 rs6503916
chr17 57460083 57460084 kgp13925557
chr17 57463981 57463982 rs8073731
chr17 57465903 57465904 rs2286485
chr17 57466530 57466531 kgp11411798
chr17 57466789 57466790 kgp13976786
chr17 57466916 57466917 rs2290266
chr17 57468541 57468542 rs1009674
chr17 57474922 57474923 kgp9748914
chr17 57475466 57475467 kgp13994160
chr17 57475539 57475540 kgp2712327
chr17 57475889 57475890 kgp14086791
chr17 57475895 57475896 kgp11382197
chr17 57476373 57476374 kgp13935987
chr17 57476652 57476653 kgp7558124
chr17 57476698 57476699 kgp7535576
chr17 57476887 57476888 kgp1917331
chr17 57477234 57477235 kgp5463425
chr17 57477272 57477273 kgp5578802
chr17 57477615 57477616 kgp9995626
chr17 57477899 57477900 kgp13991326
chr17 57478252 57478253 kgp12154028
chr17 57478614 57478615 kgp7994318
chr17 57479742 57479743 rs7207830
chr17 57480694 57480695 rs9747559
chr17 57480797 57480798 rs7213065
chr17 57482337 57482338 kgp2183649
chr17 57483649 57483650 kgp3069956
chr17 57484258 57484259 kgp12247206
chr17 57484728 57484729 kgp6383560
chr17 57486750 57486751 rs7208335
chr17 57487537 57487538 rs7222118
chr17 57489365 57489366 rs8070264
chr17 57491364 57491365 kgp172116
chr17 57491813 57491814 kgp13854691
chr17 57492898 57492899 kgp11462003
chr17 57495456 57495457 rs4968328
chr17 57496416 57496417 kgp7164054
chr17 57496969 57496970 rs9895429
chr17 57497791 57497792 rs4968360
chr17 57497833 57497834 rs9897952
chr17 57499782 57499783 kgp2887750
chr17 57501308 57501309 rs740607
chr17 57501900 57501901 rs2012146
chr17 57503015 57503016 kgp13874194
chr17 57503651 57503652 kgp385088
chr17 57505603 57505604 rs764424
chr17 57507121 57507122 rs11079379
chr17 57509349 57509350 rs10083838
chr17 57511072 57511073 kgp6478755
chr17 57511527 57511528 kgp2603298
chr17 57511923 57511924 kgp12360608
chr17 57512956 57512957 rs9896769
chr17 57514956 57514957 kgp5961605
chr17 57515466 57515467 kgp8353403
chr17 57516993 57516994 rs11653976
chr17 57519431 57519432 kgp7905483
chr17 57521207 57521208 rs8073039
chr17 57523678 57523679 kgp3239880
chr17 57523801 57523802 kgp13960605
chr17 57524545 57524546 rs8070871
chr17 57525642 57525643 kgp14111645
chr17 57528193 57528194 kgp11825666
chr17 57528794 57528795 kgp9212938
chr17 57529850 57529851 kgp11170151
chr17 57532011 57532012 rs9907118
chr17 57537774 57537775 rs7207863
chr17 57538280 57538281 rs4968367
chr17 57539397 57539398 kgp5801792
chr17 57541626 57541627 rs7210298
chr17 57543805 57543806 kgp10678883
chr17 57545101 57545102 kgp1198861
chr17 57545964 57545965 rs6503919
chr17 57548151 57548152 kgp3603404
chr17 57551479 57551480 rs6503920
chr17 57553353 57553354 kgp2317415
chr17 57555092 57555093 kgp2798066
chr17 57560538 57560539 rs6503921
chr17 57565580 57565581 kgp10076241
chr17 57569246 57569247 rs1557814
chr17 57570802 57570803 kgp13842015
chr17 57571326 57571327 kgp5450331
chr17 57572323 57572324 rs7215464
chr17 57572842 57572843 rs7216285
chr17 57576614 57576615 kgp14062905
chr17 57579473 57579474 kgp4971873
chr17 57582866 57582867 rs7222513
chr17 57583037 57583038 kgp14079673
chr17 57590441 57590442 kgp3569593
chr17 57596792 57596793 kgp13846173
chr17 57599127 57599128 rs16943635
chr17 57603503 57603504 kgp4668926
chr17 57604953 57604954 kgp2812090
chr17 57605592 57605593 kgp22829719
chr17 57608213 57608214 rs7210832
chr17 57615391 57615392 rs7210881
chr17 57629246 57629247 rs9908925
chr17 57633114 57633115 kgp14114669
chr17 57634905 57634906 kgp9289254
chr17 57637802 57637803 rs4968384
chr17 57639055 57639056 kgp11460685
chr17 57639248 57639249 rs9890634
chr17 57640523 57640524 rs9899390
chr17 57641505 57641506 rs9906754
chr17 57643118 57643119 kgp23844323
chr17 57643707 57643708 kgp14030405
chr17 57648311 57648312 kgp6158256
chr17 57648336 57648337 kgp11603689
chr17 57652788 57652789 kgp13861764
chr17 57665667 57665668 kgp6165010
chr17 57671907 57671908 kgp13960737
chr17 57679107 57679108 kgp5541552
chr17 57679531 57679532 kgp14086469
chr17 57680479 57680480 rs7209369
chr17 57680871 57680872 kgp1448716
chr17 57681124 57681125 rs6503929
chr17 57686309 57686310 rs16943681
chr17 57691012 57691013 rs9913065
chr17 57691501 57691502 rs9913684
chr17 57692118 57692119 rs28687327
chr17 57694522 57694523 rs8074985
chr17 57695768 57695769 rs4374230
chr17 57696826 57696827 GA014678
chr17 57699330 57699331 rs7216515
chr17 57700580 57700581 rs16943700
chr17 57703195 57703196 rs9910288
chr17 57704937 57704938 kgp2453129
chr17 57707752 57707753 rs8079033
chr17 57708938 57708939 rs8067355
chr17 57709813 57709814 rs7214576
chr17 57711891 57711892 kgp6566049
chr17 57712002 57712003 rs9911131
chr17 57719567 57719568 kgp13989148
chr17 57719800 57719801 rs9303411
chr17 57720494 57720495 rs7207419
chr17 57725042 57725043 kgp9712164
chr17 57726354 57726355 rs9898877
chr17 57732913 57732914 rs7224631
chr17 57733760 57733761 kgp12522575
chr17 57737362 57737363 rs1528493
chr17 57740074 57740075 rs907066
chr17 57744411 57744412 rs7221815
chr17 57746106 57746107 kgp10661387
chr17 57748693 57748694 kgp14059667
chr17 57751221 57751222 rs9901592
chr17 57752777 57752778 rs9911334
chr17 57754590 57754591 kgp9719154
chr17 57760378 57760379 rs7213568
chr17 57762870 57762871 kgp2745481
chr17 57763476 57763477 rs7209894
chr17 57764177 57764178 rs1358534
chr17 57765707 57765708 rs7220933
chr17 57766974 57766975 rs1554846
chr17 57767284 57767285 rs1358535
chr17 57767649 57767650 rs8078623
chr17 57769997 57769998 kgp5645107
chr17 57773095 57773096 kgp13961244
chr17 57773835 57773836 kgp13864315
chr17 57775462 57775463 rs16943799
chr17 57776457 57776458 kgp14011328
chr17 57776596 57776597 rs9652857
chr17 57777721 57777722 kgp13937468
chr17 57778338 57778339 rs10853015
chr17 57779677 57779678 rs6503936
chr17 57783290 57783291 kgp13992496
chr17 57783933 57783934 rs10853016
chr17 57784485 57784486 rs3744381
chr17 57784527 57784528 rs3744382
chr17 57784967 57784968 kgp13956002
chr17 57790205 57790206 kgp1213557
chr17 57791843 57791844 kgp9191891
chr17 57792030 57792031 rs6503937
chr17 57800387 57800388 kgp2767623
chr17 57801596 57801597 kgp11687137
chr17 57801760 57801761 kgp4247074
chr17 57811406 57811407 kgp3714966
chr17 57813167 57813168 kgp2369926
chr17 57814427 57814428 kgp14061274
chr17 57816577 57816578 kgp578256
chr17 57816756 57816757 kgp392207
chr17 57818212 57818213 kgp7899861
chr17 57818705 57818706 rs16943818
chr17 57821429 57821430 rs8067354
chr17 57822124 57822125 kgp11722116
chr17 57822353 57822354 rs7215180
chr17 57822607 57822608 rs9891965
chr17 57824333 57824334 rs9906856
chr17 57826730 57826731 rs2665397
chr17 57832189 57832190 rs9899611
chr17 57832390 57832391 rs2777899
chr17 57833475 57833476 rs7209157
chr17 57833694 57833695 kgp14061720
chr17 57836133 57836134 rs2250014
chr17 57836923 57836924 rs8081468
chr17 57838830 57838831 rs8064505
chr17 57839567 57839568 rs2333563
chr17 57842054 57842055 kgp6668231
chr17 57842735 57842736 kgp3995057
chr17 57845623 57845624 rs2645477
chr17 57850250 57850251 rs11650106
chr17 57853213 57853214 rs2645466
chr17 57854265 57854266 kgp13955726
chr17 57854782 57854783 rs2645467
chr17 57858805 57858806 rs16943859
chr17 57859958 57859959 rs16943862
chr17 57860149 57860150 rs2453913
chr17 57861994 57861995 rs8074176
chr17 57863711 57863712 rs9897698
chr17 57875395 57875396 rs2665404
chr17 57875906 57875907 rs2102507
chr17 57883370 57883371 rs2645489
chr17 57885827 57885828 rs7214032
chr17 57886124 57886125 kgp10630876
chr17 57886126 57886127 kgp13988776
chr17 57892825 57892826 kgp13925492
chr17 57896337 57896338 rs7224006
chr17 57897608 57897609 rs7220187
chr17 57906577 57906578 kgp4011259
chr17 57908095 57908096 rs9904374
chr17 57910262 57910263 rs1295925
chr17 57911229 57911230 rs1292061
chr17 57913848 57913849 rs1292060
chr17 57918369 57918370 kgp13950471
chr17 57920531 57920532 rs2645479
chr17 57929534 57929535 kgp10883381
chr17 57930645 57930646 rs1292067
chr17 57934994 57934995 rs1292042
chr17 57936243 57936244 rs9901118
chr17 57943128 57943129 kgp10363008
chr17 57943905 57943906 rs35806089
chr17 57947211 57947212 rs1292045
chr17 57950041 57950042 rs8078987
chr17 57950464 57950465 rs8078424
chr17 57951972 57951973 rs2250526
chr17 57957841 57957842 kgp8183179
chr17 57963536 57963537 rs1292053
chr17 57968207 57968208 kgp13992828
chr17 57969624 57969625 rs3900906
chr17 57973919 57973920 kgp8450978
chr17 57973926 57973927 kgp13960475
chr17 57976657 57976658 kgp4342356
chr17 57979871 57979872 kgp904191
chr17 57988606 57988607 rs2526353
chr17 57989556 57989557 rs1292035
chr17 57989859 57989860 rs1292034
chr17 57996919 57996920 kgp14083136
chr17 57997014 57997015 rs180535
chr17 57998652 57998653 kgp13858621
chr17 58003593 58003594 rs180530
chr17 58004206 58004207 kgp14071456
chr17 58010971 58010972 rs8072050
chr17 58013908 58013909 kgp6008861
chr17 58013924 58013925 kgp14021592
chr17 58014204 58014205 rs180522
chr17 58015148 58015149 kgp6712523
chr17 58016270 58016271 rs180519
chr17 58022483 58022484 rs143652
chr17 58023416 58023417 rs7217337
chr17 58024274 58024275 rs180515
chr17 58028677 58028678 kgp13874081
chr17 58031152 58031153 rs16943969
chr17 58036844 58036845 rs1860294
chr17 58046075 58046076 kgp10000686
chr17 58046755 58046756 rs9909324
chr17 58046982 58046983 rs9890003
chr17 58048825 58048826 kgp13996979
chr17 58048914 58048915 rs4632189
chr17 58083714 58083715 rs17842773
chr17 58113569 58113570 rs7209527
chr17 58113919 58113920 rs8068376
chr17 58117023 58117024 kgp1699682
chr17 58117428 58117429 rs16943973
chr17 58121452 58121453 rs16943991
chr17 58122626 58122627 rs8067909
chr17 58122738 58122739 rs6503942
chr17 58128003 58128004 rs6503943
chr17 58130324 58130325 rs8082388
chr17 58134692 58134693 kgp13858239
chr17 58135279 58135280 rs8070466
chr17 58136201 58136202 rs16943994
chr17 58139958 58139959 rs6503944
chr17 58140619 58140620 rs7212702
chr17 58140952 58140953 rs10515175
chr17 58145666 58145667 kgp12366133
chr17 58149294 58149295 kgp13907591
chr17 58151884 58151885 rs9895182
chr17 58152020 58152021 kgp4568689
chr17 58152764 58152765 kgp14006252
chr17 58154206 58154207 rs12951337
chr17 58154611 58154612 kgp14055042
chr17 58156426 58156427 rs2087840
chr17 58157148 58157149 rs8066241
chr17 58158897 58158898 rs9907155
chr17 58159301 58159302 rs9914853
chr17 58160568 58160569 kgp22752995
chr17 58161305 58161306 rs7210612
chr17 58162737 58162738 rs7217280
chr17 58163201 58163202 rs16944022
chr17 58166545 58166546 kgp9692490
chr17 58167435 58167436 kgp13862163
chr17 58167484 58167485 rs10515177
chr17 58168321 58168322 rs9303417
chr17 58172446 58172447 rs7223281
chr17 58172985 58172986 kgp3543529
chr17 58180171 58180172 kgp5717069
chr17 58181550 58181551 rs9892313
chr17 58184539 58184540 rs2333656
chr17 58185223 58185224 kgp6829858
chr17 58186119 58186120 rs9303418
chr17 58187914 58187915 rs16944049
chr17 58204832 58204833 kgp7730184
chr17 58204846 58204847 rs9907660
chr17 58205762 58205763 kgp8867219
chr17 58206138 58206139 rs11079395
chr17 58209542 58209543 kgp2713767
chr17 58210783 58210784 kgp1950595
chr17 58212090 58212091 kgp670242
chr17 58215104 58215105 kgp14051369
chr17 58218880 58218881 rs2627907
chr17 58220131 58220132 rs923038
chr17 58220779 58220780 kgp13863163
chr17 58224988 58224989 rs7220363
chr17 58227371 58227372 kgp14074567
chr17 58228712 58228713 kgp981165
chr17 58230147 58230148 kgp5866622
chr17 58233515 58233516 rs345187
chr17 58235342 58235343 rs345186
chr17 58240763 58240764 kgp8467284
chr17 58244020 58244021 kgp7298703
chr17 58245468 58245469 kgp13995909
chr17 58249458 58249459 rs345162
chr17 58256541 58256542 kgp14073226
chr17 58264489 58264490 rs16944163
chr17 58266175 58266176 kgp13991777
chr17 58275993 58275994 rs9891296
chr17 58276967 58276968 rs28538284
chr17 58299205 58299206 kgp13943016
chr17 58299970 58299971 rs7224812
chr17 58302902 58302903 rs9890837
chr17 58303772 58303773 rs8065882
chr17 58305985 58305986 rs6503953
chr17 58308361 58308362 kgp4449052
chr17 58308995 58308996 kgp14042084
chr17 58314852 58314853 rs8069309
chr17 58315218 58315219 rs8073310
chr17 58317085 58317086 rs9893983
chr17 58321051 58321052 kgp13849132
chr17 58323094 58323095 kgp13869837
chr17 58325867 58325868 rs237969
chr17 58331246 58331247 rs237967
chr17 58336641 58336642 rs8072802
chr17 58338076 58338077 kgp14004391
chr17 58341272 58341273 kgp13953806
chr17 58342406 58342407 rs8076027
chr17 58346937 58346938 kgp13898683
chr17 58347447 58347448 rs964332
chr17 58348968 58348969 kgp14051506
chr17 58352442 58352443 rs8064920
chr17 58353889 58353890 rs10438754
chr17 58354996 58354997 kgp1894886
chr17 58355628 58355629 kgp588467
chr17 58361273 58361274 rs8064423
chr17 58361460 58361461 rs8064588
chr17 58364010 58364011 kgp14000065
chr17 58365168 58365169 rs9897707
chr17 58375671 58375672 kgp7953381
chr17 58378404 58378405 rs7223111
chr17 58380266 58380267 rs8071542
chr17 58380941 58380942 kgp7237858
chr17 58382962 58382963 rs8064477
chr17 58383167 58383168 rs6503958
chr17 58385341 58385342 rs8079070
chr17 58386714 58386715 rs8067583
chr17 58388778 58388779 rs9901066
chr17 58390022 58390023 rs8078292
chr17 58393628 58393629 kgp14015787
chr17 58393862 58393863 kgp13915270
chr17 58398714 58398715 rs9908720
chr17 58400738 58400739 rs9896978
chr17 58402502 58402503 rs9911817
chr17 58409633 58409634 rs9897885
chr17 58430296 58430297 rs7220716
chr17 58449101 58449102 rs6503961
chr17 58456567 58456568 kgp14051148
chr17 58459796 58459797 rs10432039
chr17 58460637 58460638 kgp13913063
chr17 58468293 58468294 rs16944313
chr17 58474314 58474315 rs6503965
chr17 58476477 58476478 kgp2927630
chr17 58478804 58478805 kgp13890371
chr17 58481497 58481498 rs7218904
chr17 58486906 58486907 kgp14075242
chr17 58494203 58494204 rs7221641
chr17 58500263 58500264 rs8064576
chr17 58502859 58502860 kgp6868874
chr17 58503731 58503732 kgp8647529
chr17 58507054 58507055 kgp13892388
chr17 58508581 58508582 rs8071181
chr17 58508617 58508618 kgp3047946
chr17 58513563 58513564 kgp13964230
chr17 58520112 58520113 rs7211340
chr17 58520827 58520828 kgp13954064
chr17 58521038 58521039 kgp13964591
chr17 58521331 58521332 kgp13996737
chr17 58521522 58521523 kgp14085693
chr17 58521552 58521553 kgp13833410
chr17 58521552 58521553 rs9893667
chr17 58521888 58521889 kgp13931775
chr17 58522037 58522038 kgp13989304
chr17 58522307 58522308 kgp13987263
chr17 58522494 58522495 kgp13899279
chr17 58522565 58522566 kgp13887016
chr17 58522760 58522761 kgp13844890
chr17 58523457 58523458 kgp13848473
chr17 58523760 58523761 kgp13899280
chr17 58525017 58525018 kgp10367215
chr17 58529400 58529401 kgp14036535
chr17 58529908 58529909 kgp14053910
chr17 58532238 58532239 kgp14015602
chr17 58534213 58534214 kgp13895871
chr17 58539152 58539153 rs16944410
chr17 58539439 58539440 kgp13851655
chr17 58539506 58539507 rs7219325
chr17 58544952 58544953 rs8066727
chr17 58550152 58550153 kgp13834813
chr17 58550724 58550725 kgp14000589
chr17 58552038 58552039 kgp14118370
chr17 58553364 58553365 rs9896466
chr17 58557842 58557843 rs7222792
chr17 58566231 58566232 rs6503976
chr17 58571813 58571814 kgp13923512
chr17 58572307 58572308 kgp13869064
chr17 58579394 58579395 rs8081362
chr17 58581564 58581565 rs16944458
chr17 58583895 58583896 kgp11988318
chr17 58585974 58585975 kgp13963234
chr17 58586231 58586232 rs9890908
chr17 58590559 58590560 kgp2691306
chr17 58593119 58593120 kgp12419235
chr17 58593833 58593834 kgp14030249
chr17 58598913 58598914 kgp10289204
chr17 58600364 58600365 kgp13892159
chr17 58601370 58601371 rs8067225
chr17 58602062 58602063 kgp14110265
chr17 58602216 58602217 kgp14109463
chr17 58604460 58604461 rs16944483
chr17 58610477 58610478 kgp8201553
chr17 58613190 58613191 kgp6842743
chr17 58613329 58613330 rs8077600
chr17 58619295 58619296 rs8079949
chr17 58623402 58623403 rs2643111
chr17 58626630 58626631 kgp325223
chr17 58626814 58626815 kgp14000932
chr17 58631701 58631702 kgp7712440
chr17 58632494 58632495 rs1197073
chr17 58632621 58632622 kgp11984941
chr17 58640058 58640059 rs903483
chr17 58641117 58641118 rs1197062
chr17 58644339 58644340 rs16944524
chr17 58646868 58646869 kgp14017007
chr17 58654929 58654930 kgp13957370
chr17 58657063 58657064 kgp11994813
chr17 58658229 58658230 kgp14051547
chr17 58660282 58660283 rs9906553
chr17 58661086 58661087 kgp665370
chr17 58663910 58663911 kgp14089781
chr17 58664174 58664175 kgp4515808
chr17 58669040 58669041 rs7216300
chr17 58671549 58671550 kgp13924334
chr17 58674305 58674306 kgp14101330
chr17 58676635 58676636 rs16944534
chr17 58677864 58677865 kgp14025956
chr17 58678776 58678777 rs8075334
chr17 58678945 58678946 rs8076741
chr17 58678990 58678991 rs8075681
chr17 58679311 58679312 rs8079652
chr17 58680157 58680158 kgp13932285
chr17 58685610 58685611 kgp13851587
chr17 58695241 58695242 rs7223805
chr17 58695266 58695267 rs7224907
chr17 58699624 58699625 rs7218424
chr17 58700857 58700858 kgp13923444
chr17 58701830 58701831 rs28595691
chr17 58714878 58714879 kgp14082851
chr17 58717882 58717883 kgp13931551
chr17 58725240 58725241 rs9889886
chr17 58725715 58725716 kgp13996573
chr17 58728529 58728530 kgp13934536
chr17 58732275 58732276 rs12103842
chr17 58734999 58735000 rs9898275
chr17 58739669 58739670 rs7214509
chr17 58742145 58742146 rs9912525
chr17 58748764 58748765 rs28661341
chr17 58751706 58751707 kgp14034874
chr17 58754396 58754397 rs9898879
chr17 58756094 58756095 kgp391678
chr17 58764589 58764590 kgp13992525
chr17 58765391 58765392 rs9915770
chr17 58773688 58773689 rs7216755
chr17 58777630 58777631 kgp13925842
chr17 58777777 58777778 kgp14022090
chr17 58778124 58778125 rs8071412
chr17 58782541 58782542 kgp14010640
chr17 58786624 58786625 kgp10149527
chr17 58786680 58786681 kgp14086971
chr17 58790081 58790082 rs7212285
chr17 58790664 58790665 kgp14082239
chr17 58797286 58797287 kgp14012671
chr17 58799098 58799099 kgp13964346
chr17 58802921 58802922 kgp13837641
chr17 58804638 58804639 kgp13965843
chr17 58807204 58807205 kgp14005561
chr17 58807930 58807931 kgp14040255
chr17 58807986 58807987 kgp13939518
chr17 58809767 58809768 rs9915887
chr17 58816608 58816609 kgp14050046
chr17 58820924 58820925 kgp13931865
chr17 58822270 58822271 kgp13991265
chr17 58828401 58828402 rs11655927
chr17 58828448 58828449 rs8076615
chr17 58832104 58832105 kgp11164606
chr17 58832116 58832117 kgp5671166
chr17 58832643 58832644 rs7503760
chr17 58832846 58832847 kgp915693
chr17 58832957 58832958 kgp13834313
chr17 58832976 58832977 rs12601554
chr17 58837700 58837701 kgp4370039
chr17 58837936 58837937 rs8078216
chr17 58845043 58845044 kgp2541433
chr17 58846113 58846114 rs8068324
chr17 58846363 58846364 rs7211703
chr17 58852268 58852269 kgp3989586
chr17 58853263 58853264 rs8078754
chr17 58855178 58855179 kgp14001407
chr17 58857161 58857162 rs7214945
chr17 58857235 58857236 kgp7125006
chr17 58861198 58861199 rs9908999
chr17 58865398 58865399 rs7219217
chr17 58868882 58868883 kgp14026318
chr17 58872390 58872391 rs7210374
chr17 58873513 58873514 rs9907423
chr17 58875523 58875524 kgp1263182
chr17 58881971 58881972 rs9675091
chr17 58883650 58883651 kgp4505321
chr17 58886239 58886240 kgp14016861
chr17 58889676 58889677 rs9894387
chr17 58895820 58895821 kgp13898212
chr17 58896196 58896197 rs8080854
chr17 58897311 58897312 kgp13867763
chr17 58898087 58898088 rs9783812
chr17 58899064 58899065 kgp14049951
chr17 58901715 58901716 rs8079854
chr17 58904749 58904750 kgp14077302
chr17 58907720 58907721 rs7220018
chr17 58907916 58907917 rs9899338
chr17 58916058 58916059 rs9911155
chr17 58921973 58921974 rs4456565
chr17 58926494 58926495 kgp3745894
chr17 58928523 58928524 kgp4167725
chr17 58933633 58933634 kgp13841486
chr17 58934746 58934747 rs7213033
chr17 58934778 58934779 rs7212664
chr17 58939994 58939995 rs6504003
chr17 58942258 58942259 kgp14029319
chr17 58945948 58945949 kgp13924522
chr17 58949505 58949506 rs7218256
chr17 58955083 58955084 rs8068776
chr17 58966537 58966538 rs7224438
chr17 58969069 58969070 kgp13855789
chr17 58974446 58974447 rs2165854
chr17 58975650 58975651 kgp13926208
chr17 58977756 58977757 rs8064787
chr17 58986036 58986037 rs6504005
chr17 58986476 58986477 rs7217689
chr17 58991024 58991025 rs7214227
chr17 58995845 58995846 kgp13883944
chr17 58998522 58998523 rs8081073
chr17 58998657 58998658 rs6504006
chr17 59002046 59002047 kgp14115877
chr17 59003188 59003189 rs7213603
chr17 59004585 59004586 kgp13916711
chr17 59005350 59005351 kgp2443289
chr17 59005590 59005591 kgp7507675
chr17 59006448 59006449 kgp4357544
chr17 59010851 59010852 rs747894
chr17 59014767 59014768 rs16944694
chr17 59017024 59017025 rs8080784
chr17 59017588 59017589 rs16944695
chr17 59018305 59018306 rs6504010
chr17 59022394 59022395 rs9914370
chr17 59034421 59034422 rs7210558
chr17 59034930 59034931 rs9912699
chr17 59035048 59035049 kgp14037030
chr17 59044572 59044573 kgp13876273
chr17 59046935 59046936 rs7209204
chr17 59047387 59047388 rs7223951
chr17 59049535 59049536 kgp13858254
chr17 59053171 59053172 rs11079407
chr17 59066772 59066773 kgp14086332
chr17 59067620 59067621 kgp14077709
chr17 59070572 59070573 rs7214440
chr17 59073148 59073149 kgp14064210
chr17 59076402 59076403 kgp13970151
chr17 59078733 59078734 rs2859983
chr17 59089544 59089545 kgp13874577
chr17 59090384 59090385 rs7207357
chr17 59093709 59093710 rs7225622
chr17 59094136 59094137 kgp13930613
chr17 59097198 59097199 kgp13941636
chr17 59100983 59100984 rs8071891
chr17 59104265 59104266 kgp13863680
chr17 59108261 59108262 rs16944758
chr17 59109763 59109764 kgp13881052
chr17 59113928 59113929 rs16944770
chr17 59117214 59117215 kgp13962358
chr17 59125010 59125011 kgp3307692
chr17 59129883 59129884 kgp13834896
chr17 59133647 59133648 rs7223125
chr17 59135527 59135528 rs16944783
chr17 59135814 59135815 rs9303437
chr17 59150232 59150233 rs8075512
chr17 59154017 59154018 rs8077816
chr17 59155209 59155210 rs8064681
chr17 59160511 59160512 kgp14016165
chr17 59160662 59160663 kgp13888293
chr17 59164244 59164245 rs9899415
chr17 59168349 59168350 kgp13847768
chr17 59179722 59179723 rs2191163
chr17 59179869 59179870 rs2159372
chr17 59194059 59194060 rs2109127
chr17 59205828 59205829 rs7222210
chr17 59207443 59207444 kgp813598
chr17 59209644 59209645 rs8081925
chr17 59210656 59210657 rs1540345
chr17 59214581 59214582 kgp13946472
chr17 59223292 59223293 rs758541
chr17 59224087 59224088 kgp1485171
chr17 59224240 59224241 rs7220868
chr17 59225874 59225875 rs2191165
chr17 59226526 59226527 kgp10119981
chr17 59226617 59226618 rs7211909
chr17 59230886 59230887 rs4968529
chr17 59237215 59237216 kgp6999189
chr17 59240472 59240473 rs6504021
chr17 59242265 59242266 rs4968530
chr17 59242441 59242442 kgp6126637
chr17 59246565 59246566 kgp13838114
chr17 59252140 59252141 rs917572
chr17 59255230 59255231 rs917571
chr17 59258054 59258055 rs2215295
chr17 59265016 59265017 kgp2846153
chr17 59265043 59265044 rs12952507
chr17 59266492 59266493 kgp13844985
chr17 59269256 59269257 kgp9339664
chr17 59275350 59275351 kgp14076819
chr17 59275954 59275955 rs16944991
chr17 59276951 59276952 rs2191164
chr17 59277613 59277614 rs1860374
chr17 59277648 59277649 kgp13944752
chr17 59279027 59279028 kgp7333510
chr17 59279705 59279706 rs12935896
chr17 59283212 59283213 kgp8095740
chr17 59283265 59283266 kgp212968
chr17 59288405 59288406 kgp1667103
chr17 59288895 59288896 rs1860373
chr17 59293505 59293506 kgp5223431
chr17 59294851 59294852 kgp13852339
chr17 59295915 59295916 rs740719
chr17 59299974 59299975 rs3826417
chr17 59301994 59301995 kgp9528459
chr17 59302984 59302985 kgp359476
chr17 59304832 59304833 rs11871179
chr17 59306036 59306037 rs7223401
chr17 59306647 59306648 kgp5016210
chr17 59307712 59307713 rs10853027
chr17 59308784 59308785 kgp3523564
chr17 59310256 59310257 kgp9268463
chr17 59312144 59312145 kgp10197108
chr17 59314256 59314257 kgp7976540
chr17 59314312 59314313 rs758466
chr17 59315144 59315145 rs8073676
chr17 59317294 59317295 kgp11423838
chr17 59317456 59317457 kgp1792797
chr17 59318425 59318426 kgp10630249
chr17 59320204 59320205 kgp8368808
chr17 59323042 59323043 rs17513268
chr17 59323220 59323221 kgp10567878
chr17 59323317 59323318 rs7212615
chr17 59323948 59323949 kgp721292
chr17 59324414 59324415 kgp7905294
chr17 59326292 59326293 kgp6647890
chr17 59326869 59326870 kgp7471805
chr17 59328107 59328108 kgp11418351
chr17 59328137 59328138 rs12946969
chr17 59329530 59329531 kgp5908136
chr17 59330767 59330768 rs9901337
chr17 59331306 59331307 kgp6387319
chr17 59332328 59332329 rs11658956
chr17 59333006 59333007 kgp8531374
chr17 59336393 59336394 kgp4590420
chr17 59336819 59336820 kgp5570627
chr17 59336967 59336968 kgp7958486
chr17 59337072 59337073 kgp13917399
chr17 59338422 59338423 rs1157995
chr17 59339540 59339541 rs3867607
chr17 59340858 59340859 rs732350
chr17 59342145 59342146 kgp5273141
chr17 59342374 59342375 rs16945081
chr17 59343058 59343059 kgp5811830
chr17 59343879 59343880 rs9906465
chr17 59345320 59345321 rs4968544
chr17 59345378 59345379 rs4968545
chr17 59347871 59347872 kgp2645293
chr17 59350319 59350320 kgp13866830
chr17 59350866 59350867 kgp205328
chr17 59352162 59352163 rs8082635
chr17 59352208 59352209 rs8082397
chr17 59353027 59353028 kgp8774149
chr17 59357081 59357082 rs4968546
chr17 59357602 59357603 kgp9309003
chr17 59357803 59357804 kgp6070880
chr17 59357910 59357911 kgp13943520
chr17 59358140 59358141 kgp4594935
chr17 59358922 59358923 kgp14026076
chr17 59359666 59359667 rs4968548
chr17 59359888 59359889 rs4968549
chr17 59360247 59360248 rs9915205
chr17 59363732 59363733 rs9911621
chr17 59363913 59363914 rs9912488
chr17 59363981 59363982 kgp861824
chr17 59364176 59364177 kgp5536558
chr17 59366048 59366049 rs7215706
chr17 59366154 59366155 rs7215879
chr17 59366247 59366248 kgp11350819
chr17 59366420 59366421 kgp8260435
chr17 59367335 59367336 rs7212050
chr17 59367552 59367553 rs7211984
chr17 59368655 59368656 kgp10206459
chr17 59369299 59369300 kgp3705687
chr17 59369451 59369452 rs7223292
chr17 59371492 59371493 kgp13927524
chr17 59371505 59371506 kgp2102601
chr17 59372033 59372034 rs12948356
chr17 59372925 59372926 kgp1226038
chr17 59372939 59372940 kgp13852037
chr17 59374624 59374625 kgp5706249
chr17 59374866 59374867 rs9902978
chr17 59374870 59374871 kgp14066403
chr17 59375744 59375745 kgp11422518
chr17 59376068 59376069 kgp5934385
chr17 59379360 59379361 kgp11307419
chr17 59379737 59379738 rs3785859
chr17 59380587 59380588 kgp2437544
chr17 59383743 59383744 kgp3506778
chr17 59385475 59385476 kgp789724
chr17 59386481 59386482 kgp9769200
chr17 59386564 59386565 kgp4272677
chr17 59386868 59386869 kgp8386948
chr17 59388009 59388010 rs3902107
chr17 59388238 59388239 rs3902104
chr17 59389419 59389420 rs1034911
chr17 59390726 59390727 kgp5464066
chr17 59391148 59391149 rs3785857
chr17 59391378 59391379 kgp10993930
chr17 59392243 59392244 kgp14069325
chr17 59392825 59392826 rs6504034
chr17 59392955 59392956 rs734729
chr17 59394414 59394415 kgp3609902
chr17 59395334 59395335 kgp22730427
chr17 59395594 59395595 rs4968430
chr17 59396371 59396372 kgp8113101
chr17 59396448 59396449 kgp3004716
chr17 59398060 59398061 kgp14018915
chr17 59407350 59407351 kgp7767365
chr17 59408049 59408050 kgp5852246
chr17 59408448 59408449 rs3785849
chr17 59410601 59410602 rs8064930
chr17 59412126 59412127 kgp8698072
chr17 59416248 59416249 kgp13967737
chr17 59416466 59416467 rs3843245
chr17 59416591 59416592 rs3843246
chr17 59418772 59418773 kgp2505135
chr17 59419234 59419235 rs3785848
chr17 59421146 59421147 kgp2177179
chr17 59421777 59421778 rs4968431
chr17 59423419 59423420 kgp2346502
chr17 59424324 59424325 kgp10680220
chr17 59424325 59424326 kgp9529770
chr17 59428961 59428962 kgp3416021
chr17 59428986 59428987 kgp1148626
chr17 59429188 59429189 rs7214302
chr17 59429502 59429503 kgp5890175
chr17 59430014 59430015 kgp8375140
chr17 59430403 59430404 kgp7109875
chr17 59431265 59431266 GA032815
chr17 59432161 59432162 kgp6821173
chr17 59435496 59435497 rs9907597
chr17 59436250 59436251 rs16945174
chr17 59438842 59438843 kgp14005410
chr17 59439186 59439187 kgp10347981
chr17 59444757 59444758 rs1990292
chr17 59446481 59446482 rs3785843
chr17 59446529 59446530 kgp2248275
chr17 59446624 59446625 kgp14008515
chr17 59447090 59447091 kgp13927000
chr17 59447368 59447369 kgp669636
chr17 59449635 59449636 rs11650989
chr17 59450440 59450441 rs9905274
chr17 59451168 59451169 kgp12565963
chr17 59452135 59452136 rs8080537
chr17 59452288 59452289 rs9891004
chr17 59452689 59452690 kgp13910882
chr17 59453631 59453632 kgp13862804
chr17 59454009 59454010 kgp13887408
chr17 59454614 59454615 kgp11912066
chr17 59455100 59455101 kgp3941604
chr17 59455221 59455222 rs11079427
chr17 59455343 59455344 kgp14073745
chr17 59456588 59456589 kgp1856833
chr17 59456964 59456965 kgp14062822
chr17 59457430 59457431 kgp12448163
chr17 59458966 59458967 kgp13892888
chr17 59459194 59459195 kgp5877946
chr17 59460163 59460164 rs7219624
chr17 59460934 59460935 GA014692
chr17 59463842 59463843 kgp10731900
chr17 59464896 59464897 kgp13955392
chr17 59466798 59466799 kgp14118790
chr17 59470054 59470055 rs2286530
chr17 59470629 59470630 kgp13989628
chr17 59470841 59470842 kgp464522
chr17 59471081 59471082 rs917533
chr17 59471150 59471151 kgp10855852
chr17 59471685 59471686 kgp7205146
chr17 59472056 59472057 kgp10244749
chr17 59472122 59472123 kgp4249119
chr17 59473364 59473365 kgp5256830
chr17 59475582 59475583 kgp6424160
chr17 59475887 59475888 rs2109019
chr17 59476061 59476062 rs2078169
chr17 59478643 59478644 kgp2916688
chr17 59483765 59483766 rs8068318
chr17 59483911 59483912 kgp13890849
chr17 59485392 59485393 kgp3390802
chr17 59486332 59486333 kgp13897213
chr17 59491029 59491030 rs4459608
chr17 59491280 59491281 rs758600
chr17 59491383 59491384 rs9892365
chr17 59491988 59491989 kgp6319197
chr17 59494323 59494324 kgp14010289
chr17 59494573 59494574 rs882367
chr17 59495552 59495553 kgp2616426
chr17 59496237 59496238 rs9905140
chr17 59496859 59496860 rs740754
chr17 59496926 59496927 rs740753
chr17 59497276 59497277 rs757608
chr17 59497309 59497310 rs9898324
chr17 59499516 59499517 kgp3768165
chr17 59500332 59500333 kgp7097103
chr17 59501829 59501830 kgp14083740
chr17 59502318 59502319 rs878745
chr17 59502634 59502635 rs730213
chr17 59508730 59508731 rs7214760
chr17 59511463 59511464 kgp2894941
chr17 59514460 59514461 rs1860413
chr17 59516833 59516834 rs7219870
chr17 59522240 59522241 rs740752
chr17 59523802 59523803 kgp5812731
chr17 59524472 59524473 rs4968563
chr17 59526120 59526121 kgp12408938
chr17 59527781 59527782 kgp10018386
chr17 59528286 59528287 kgp5913800
chr17 59534376 59534377 kgp10572490
chr17 59534986 59534987 kgp11199976
chr17 59538793 59538794 rs3785832
chr17 59541661 59541662 kgp5681464
chr17 59542287 59542288 kgp4654980
chr17 59543143 59543144 kgp13935404
chr17 59543521 59543522 kgp10766633
chr17 59544057 59544058 kgp4662803
chr17 59544715 59544716 rs1009962
chr17 59544809 59544810 rs3744442
chr17 59544862 59544863 rs758596
chr17 59545328 59545329 kgp1877670
chr17 59545588 59545589 kgp13944969
chr17 59545749 59545750 rs7214481
chr17 59547852 59547853 rs3785828
chr17 59548044 59548045 kgp4743845
chr17 59548760 59548761 kgp9766907
chr17 59549964 59549965 rs2191200
chr17 59550478 59550479 kgp14056342
chr17 59552411 59552412 rs8079367
chr17 59552681 59552682 rs17601584
chr17 59554376 59554377 kgp5853603
chr17 59556286 59556287 rs3785826
chr17 59556340 59556341 rs3785825
chr17 59557599 59557600 rs3744438
chr17 59559664 59559665 rs7213643
chr17 59559943 59559944 kgp1583495
chr17 59560462 59560463 kgp9178804
chr17 59560462 59560463 rs7218485
chr17 59560684 59560685 rs2270150
chr17 59561014 59561015 kgp1110382
chr17 59561583 59561584 kgp1509987
chr17 59561719 59561720 rs3744436
chr17 59561739 59561740 rs3744435
chr17 59563247 59563248 rs744651
chr17 59565142 59565143 kgp7778305
chr17 59565483 59565484 kgp4895709
chr17 59566681 59566682 rs8070051
chr17 59567021 59567022 rs8064944
chr17 59567758 59567759 rs7208968
chr17 59567790 59567791 rs16945325
chr17 59569528 59569529 kgp8341551
chr17 59570168 59570169 kgp3743328
chr17 59570857 59570858 rs4968435
chr17 59571052 59571053 rs4968436
chr17 59572495 59572496 rs4968568
chr17 59574597 59574598 kgp6499307
chr17 59581287 59581288 kgp7255423
chr17 59581599 59581600 rs12601646
chr17 59584564 59584565 rs10853034
chr17 59584888 59584889 rs11079433
chr17 59587012 59587013 kgp1807080
chr17 59587851 59587852 rs1978241
chr17 59588252 59588253 kgp5151794
chr17 59593826 59593827 kgp4027063
chr17 59597347 59597348 rs9897291
chr17 59597470 59597471 kgp8931132
chr17 59597617 59597618 kgp10839902
chr17 59602606 59602607 kgp2920905
chr17 59607099 59607100 kgp9515967
chr17 59610051 59610052 kgp4336526
chr17 59611084 59611085 rs7208931
chr17 59611640 59611641 kgp11429219
chr17 59612040 59612041 rs8071653
chr17 59614845 59614846 rs8064365
chr17 59615112 59615113 kgp8250804
chr17 59620795 59620796 rs12947460
chr17 59622985 59622986 kgp8373752
chr17 59623838 59623839 kgp14095622
chr17 59623989 59623990 kgp4195975
chr17 59626311 59626312 rs7406786
chr17 59628617 59628618 kgp9242571
chr17 59630943 59630944 rs7217738
chr17 59632872 59632873 rs8066522
chr17 59634099 59634100 kgp9138113
chr17 59634618 59634619 kgp5120303
chr17 59635423 59635424 rs9902598
chr17 59638561 59638562 kgp8394981
chr17 59638768 59638769 rs2378871
chr17 59640201 59640202 rs2159399
chr17 59642327 59642328 kgp5221614
chr17 59643362 59643363 rs6504052
chr17 59644438 59644439 kgp3341605
chr17 59644777 59644778 rs8064466
chr17 59646763 59646764 kgp8957995
chr17 59646841 59646842 kgp12479493
chr17 59649852 59649853 kgp409461
chr17 59650882 59650883 rs4968574
chr17 59652287 59652288 rs7221010
chr17 59653019 59653020 rs16945447
chr17 59653166 59653167 rs16945451
chr17 59654592 59654593 rs7212908
chr17 59655738 59655739 rs6504057
chr17 59656164 59656165 rs7223319
chr17 59657162 59657163 kgp5100673
chr17 59657289 59657290 rs3815041
chr17 59657893 59657894 kgp9518294
chr17 59658543 59658544 rs16945455
chr17 59658859 59658860 kgp11045930
chr17 59661551 59661552 rs739579
chr17 59663350 59663351 rs7214809
chr17 59665757 59665758 rs10515203
chr17 59667088 59667089 rs10853037
chr17 59668351 59668352 kgp2062883
chr17 59669076 59669077 rs4141531
chr17 59669133 59669134 rs2188729
chr17 59673050 59673051 kgp6286317
chr17 59673609 59673610 kgp13981485
chr17 59675380 59675381 rs728368
chr17 59676569 59676570 kgp13990001
chr17 59676853 59676854 rs2188728
chr17 59677901 59677902 rs11079440
chr17 59683984 59683985 kgp2031362
chr17 59688259 59688260 rs756968
chr17 59689637 59689638 P1_M_061510_17_616_P
chr17 59694335 59694336 rs2378874
chr17 59694637 59694638 kgp3153208
chr17 59694918 59694919 rs1541346
chr17 59695200 59695201 kgp14113343
chr17 59696731 59696732 rs2040608
chr17 59700024 59700025 kgp13899683
chr17 59703463 59703464 kgp5913580
chr17 59703899 59703900 rs11079445
chr17 59712164 59712165 rs12453801
chr17 59719574 59719575 rs10468558
chr17 59720424 59720425 rs4968582
chr17 59723989 59723990 rs16945506
chr17 59724500 59724501 rs1974491
chr17 59727849 59727850 kgp9527748
chr17 59728238 59728239 rs10438771
chr17 59728463 59728464 rs9303449
chr17 59730384 59730385 kgp4353347
chr17 59736107 59736108 rs1858989
chr17 59736793 59736794 rs2106664
chr17 59737084 59737085 rs9901708
chr17 59740121 59740122 rs7219555
chr17 59740792 59740793 kgp3990902
chr17 59745598 59745599 rs12603617
chr17 59756656 59756657 kgp13967048
chr17 59757142 59757143 kgp10953016
chr17 59759282 59759283 kgp13925694
chr17 59760173 59760174 rs7213430
chr17 59760995 59760996 rs4986763
chr17 59761705 59761706 rs11871785
chr17 59762451 59762452 rs9303450
chr17 59766902 59766903 kgp13847113
chr17 59767500 59767501 rs6504063
chr17 59771829 59771830 rs2378881
chr17 59773675 59773676 kgp1722089
chr17 59778792 59778793 kgp10674539
chr17 59781824 59781825 rs7213486
chr17 59784703 59784704 kgp3113368
chr17 59785059 59785060 rs7214703
chr17 59786534 59786535 rs2158005
chr17 59786723 59786724 kgp14097665
chr17 59793231 59793232 rs9901948
chr17 59793732 59793733 kgp22815533
chr17 59794626 59794627 kgp466165
chr17 59798590 59798591 rs8066209
chr17 59800000 59800001 rs16945572
chr17 59800826 59800827 rs12453966
chr17 59802505 59802506 kgp701370
chr17 59804479 59804480 rs717961
chr17 59806806 59806807 kgp13958170
chr17 59810430 59810431 rs8075370
chr17 59812747 59812748 kgp4461904
chr17 59816281 59816282 rs7212423
chr17 59816956 59816957 rs7213587
chr17 59818860 59818861 rs4309463
chr17 59819667 59819668 rs9897450
chr17 59820067 59820068 kgp9119522
chr17 59820169 59820170 rs12937232
chr17 59826624 59826625 rs2159450
chr17 59826764 59826765 rs2109255
chr17 59828022 59828023 rs2191247
chr17 59838763 59838764 kgp14084607
chr17 59841184 59841185 rs9902995
chr17 59845465 59845466 rs9907338
chr17 59846362 59846363 kgp887972
chr17 59850523 59850524 rs1015771
chr17 59852032 59852033 kgp6321928
chr17 59852054 59852055 kgp13838067
chr17 59854879 59854880 rs7208704
chr17 59855280 59855281 rs9906313
chr17 59856644 59856645 rs11871753
chr17 59867228 59867229 rs16945628
chr17 59869068 59869069 rs7213329
chr17 59869080 59869081 rs7212172
chr17 59869397 59869398 kgp12224224
chr17 59875328 59875329 rs9897121
chr17 59875608 59875609 rs9895987
chr17 59875924 59875925 rs1978244
chr17 59876896 59876897 kgp13888738
chr17 59877336 59877337 kgp6342035
chr17 59877983 59877984 kgp12305882
chr17 59880470 59880471 kgp10006246
chr17 59881319 59881320 rs1990338
chr17 59883130 59883131 kgp6282687
chr17 59884070 59884071 kgp255792
chr17 59888417 59888418 rs8077088
chr17 59889713 59889714 rs991378
chr17 59891288 59891289 rs7216756
chr17 59892117 59892118 kgp12110261
chr17 59892540 59892541 rs7222799
chr17 59893496 59893497 rs12949659
chr17 59893989 59893990 rs16945643
chr17 59894707 59894708 rs7215784
chr17 59897454 59897455 rs12453935
chr17 59898759 59898760 rs12452396
chr17 59899789 59899790 rs6504074
chr17 59900023 59900024 kgp4802466
chr17 59902020 59902021 kgp1349342
chr17 59906470 59906471 kgp1234909
chr17 59906474 59906475 kgp8505714
chr17 59907951 59907952 rs2378907
chr17 59911476 59911477 rs7223607
chr17 59911540 59911541 rs7222876
chr17 59911764 59911765 rs2378908
chr17 59912320 59912321 rs9908486
chr17 59913157 59913158 rs12602103
chr17 59914680 59914681 rs8076727
chr17 59914914 59914915 rs10515212
chr17 59915589 59915590 rs17542001
chr17 59916023 59916024 rs17614124
chr17 59924861 59924862 kgp9008948
chr17 59937285 59937286 kgp13870006
chr17 59937285 59937286 rs2138005
chr17 59938735 59938736 kgp14087058
chr17 59939000 59939001 rs7226248
chr17 59939797 59939798 rs7212884
chr17 59939839 59939840 rs7213026
chr17 59940632 59940633 rs4988340
chr17 59940818 59940819 rs2048718
chr17 59941539 59941540 rs6504075
chr17 59943287 59943288 kgp14076858
chr17 59950502 59950503 rs12451910
chr17 59952686 59952687 kgp14105259
chr17 59958262 59958263 kgp7240647
chr17 59958289 59958290 kgp13831920
chr17 59958634 59958635 kgp7264530
chr17 59959545 59959546 kgp11259019
chr17 59959588 59959589 kgp739647
chr17 59960416 59960417 kgp11879708
chr17 59962583 59962584 kgp14097869
chr17 59962719 59962720 kgp9557643
chr17 59963778 59963779 kgp3136973
chr17 59964093 59964094 rs8069386
chr17 59967386 59967387 rs2271576
chr17 59970514 59970515 kgp8214099
chr17 59971762 59971763 kgp13908307
chr17 59974216 59974217 kgp6721419
chr17 59974650 59974651 rs11658522
chr17 59975371 59975372 kgp4892806
chr17 59989125 59989126 rs3744434
chr17 59995991 59995992 rs4968460
chr17 59999030 59999031 rs9900745
chr17 60004927 60004928 rs9913705
chr17 60005439 60005440 kgp14069731
chr17 60007247 60007248 rs12452094
chr17 60013553 60013554 rs12604037
chr17 60016179 60016180 rs9909731
chr17 60017799 60017800 rs9905198
chr17 60024390 60024391 kgp3139335
chr17 60024857 60024858 rs9904797
chr17 60030332 60030333 kgp13945926
chr17 60040328 60040329 rs2278812
chr17 60042434 60042435 kgp14118842
chr17 60057670 60057671 rs7212824
chr17 60062591 60062592 kgp10746864
chr17 60065493 60065494 rs9909145
chr17 60071831 60071832 rs9915402
chr17 60075147 60075148 rs16945759
chr17 60076896 60076897 rs8066964
chr17 60077086 60077087 kgp13968633
chr17 60077851 60077852 rs10512492
chr17 60083573 60083574 rs6504079
chr17 60084633 60084634 rs9892441
chr17 60086385 60086386 rs8072101
chr17 60086507 60086508 rs11079460
chr17 60088548 60088549 kgp14050957
chr17 60097080 60097081 rs9910451
chr17 60101847 60101848 rs7221089
chr17 60106853 60106854 kgp14056046
chr17 60109040 60109041 rs6504080
chr17 60111467 60111468 rs7218724
chr17 60116444 60116445 rs28431006
chr17 60118118 60118119 kgp5917082
chr17 60119245 60119246 rs9916776
chr17 60129874 60129875 kgp8651452
chr17 60133753 60133754 rs12450560
chr17 60136167 60136168 rs4422036
chr17 60136646 60136647 rs4968468
chr17 60137084 60137085 rs4968469
chr17 60139649 60139650 kgp773777
chr17 60143205 60143206 rs3809753
chr17 60148085 60148086 rs9899042
chr17 60149933 60149934 rs9907047
chr17 60151795 60151796 rs7225875
chr17 60155816 60155817 kgp14083930
chr17 60158424 60158425 rs9908865
chr17 60165967 60165968 kgp22740368
chr17 60166772 60166773 kgp8981611
chr17 60170858 60170859 kgp11730737
chr17 60171222 60171223 rs9912042
chr17 60171739 60171740 kgp10104853
chr17 60171808 60171809 rs8076927
chr17 60171949 60171950 kgp784483
chr17 60172572 60172573 kgp153622
chr17 60175576 60175577 kgp9818190
chr17 60177347 60177348 kgp11459602
chr17 60177503 60177504 rs10512493
chr17 60180025 60180026 kgp7224309
chr17 60181701 60181702 kgp11212008
chr17 60181782 60181783 rs8081812
chr17 60182632 60182633 rs4246418
chr17 60184182 60184183 kgp13860438
chr17 60185876 60185877 rs9900110
chr17 60188247 60188248 kgp13893443
chr17 60188608 60188609 kgp13889841
chr17 60190035 60190036 kgp13955910
chr17 60190629 60190630 rs9897212
chr17 60192597 60192598 rs11658135
chr17 60193427 60193428 kgp2966983
chr17 60198759 60198760 kgp1674000
chr17 60199129 60199130 rs4522464
chr17 60202981 60202982 kgp5121164
chr17 60203666 60203667 kgp12402644
chr17 60205031 60205032 kgp14027275
chr17 60206078 60206079 kgp5478509
chr17 60206224 60206225 kgp7032292
chr17 60211562 60211563 kgp13994367
chr17 60212372 60212373 kgp10896174
chr17 60212471 60212472 kgp3537717
chr17 60214090 60214091 kgp2390769
chr17 60218105 60218106 kgp13858664
chr17 60219081 60219082 kgp502502
chr17 60221777 60221778 rs10451272
chr17 60225451 60225452 rs997353
chr17 60225988 60225989 kgp14112944
chr17 60227003 60227004 rs4586515
chr17 60227654 60227655 kgp11043350
chr17 60233443 60233444 kgp1113208
chr17 60235296 60235297 kgp13869269
chr17 60238430 60238431 rs7219768
chr17 60238966 60238967 rs8078437
chr17 60239145 60239146 kgp14099037
chr17 60240499 60240500 rs8068839
chr17 60240675 60240676 kgp387051
chr17 60242424 60242425 kgp6864450
chr17 60247355 60247356 kgp11012511
chr17 60250413 60250414 kgp2190280
chr17 60250768 60250769 kgp185216
chr17 60253153 60253154 rs7214727
chr17 60253641 60253642 kgp31126
chr17 60254523 60254524 kgp13988603
chr17 60254996 60254997 kgp5835940
chr17 60255954 60255955 kgp13872140
chr17 60256207 60256208 rs7211390
chr17 60257923 60257924 kgp2680201
chr17 60260145 60260146 rs9892191
chr17 60261058 60261059 kgp14079971
chr17 60263693 60263694 kgp13838762
chr17 60264210 60264211 rs4968414
chr17 60264239 60264240 rs4968415
chr17 60264339 60264340 kgp13880864
chr17 60266202 60266203 rs7218178
chr17 60266752 60266753 kgp12491368
chr17 60268094 60268095 rs7218965
chr17 60268135 60268136 kgp3950855
chr17 60270838 60270839 kgp3386199
chr17 60271744 60271745 kgp5085603
chr17 60271923 60271924 rs9910672
chr17 60271971 60271972 kgp6300340
chr17 60272297 60272298 rs7503503
chr17 60275060 60275061 rs7218522
chr17 60275149 60275150 kgp5758303
chr17 60275299 60275300 kgp14022082
chr17 60277129 60277130 kgp1779801
chr17 60279083 60279084 kgp10046083
chr17 60282545 60282546 kgp22810697
chr17 60285204 60285205 rs8081489
chr17 60289033 60289034 kgp2803139
chr17 60291206 60291207 kgp3092160
chr17 60292880 60292881 kgp7927564
chr17 60293294 60293295 kgp13866806
chr17 60294032 60294033 kgp510959
chr17 60294756 60294757 kgp11075763
chr17 60314279 60314280 rs12604016
chr17 60317578 60317579 rs8076398
chr17 60320252 60320253 rs12939236
chr17 60324447 60324448 rs12325728
chr17 60325221 60325222 rs12936559
chr17 60325664 60325665 kgp11888819
chr17 60351137 60351138 kgp5592117
chr17 60354396 60354397 kgp6559514
chr17 60358622 60358623 kgp11201364
chr17 60362106 60362107 kgp4958461
chr17 60369541 60369542 kgp11833861
chr17 60370919 60370920 kgp13971318
chr17 60376720 60376721 kgp9192631
chr17 60376907 60376908 rs7224099
chr17 60381341 60381342 kgp14117515
chr17 60381812 60381813 kgp9018705
chr17 60385006 60385007 kgp2864076
chr17 60385935 60385936 rs8081452
chr17 60386859 60386860 kgp9789371
chr17 60388495 60388496 kgp10496398
chr17 60389151 60389152 kgp13893184
chr17 60391335 60391336 kgp14116653
chr17 60392131 60392132 kgp9950022
chr17 60394910 60394911 kgp10850853
chr17 60395499 60395500 rs4968514
chr17 60395779 60395780 kgp13894530
chr17 60395872 60395873 rs1512445
chr17 60398203 60398204 kgp13914562
chr17 60405681 60405682 kgp13919675
chr17 60408585 60408586 kgp13874057
chr17 60411125 60411126 rs11079473
chr17 60411498 60411499 kgp13868870
chr17 60411565 60411566 rs8070830
chr17 60413000 60413001 rs10512495
chr17 60417769 60417770 rs2111810
chr17 60418182 60418183 kgp11234576
chr17 60418549 60418550 rs9900081
chr17 60420983 60420984 kgp2945522
chr17 60421913 60421914 rs9889346
chr17 60424258 60424259 rs12150277
chr17 60429001 60429002 rs9909612
chr17 60429709 60429710 rs954563
chr17 60430127 60430128 rs954562
chr17 60430147 60430148 kgp6263832
chr17 60430150 60430151 kgp13870749
chr17 60430736 60430737 kgp3401031
chr17 60431293 60431294 kgp10793544
chr17 60431359 60431360 kgp3703934
chr17 60433352 60433353 kgp3891358
chr17 60433412 60433413 kgp22830142
chr17 60440731 60440732 kgp3518032
chr17 60442539 60442540 rs12603928
chr17 60442547 60442548 kgp4471109
chr17 60443829 60443830 rs9895067
chr17 60443889 60443890 kgp2007194
chr17 60444265 60444266 kgp3899704
chr17 60445946 60445947 kgp13862018
chr17 60447688 60447689 kgp13930746
chr17 60448520 60448521 rs1972605
chr17 60449107 60449108 rs7222472
chr17 60449291 60449292 kgp5858028
chr17 60449488 60449489 rs7222736
chr17 60450286 60450287 rs7342849
chr17 60451184 60451185 kgp13970889
chr17 60451881 60451882 rs9906840
chr17 60452069 60452070 kgp13865809
chr17 60452201 60452202 kgp6871105
chr17 60452649 60452650 rs9912556
chr17 60452798 60452799 rs7220269
chr17 60455075 60455076 rs8073135
chr17 60455505 60455506 kgp1981998
chr17 60459568 60459569 kgp13869641
chr17 60459665 60459666 rs9898709
chr17 60464595 60464596 kgp13980226
chr17 60464669 60464670 kgp14021878
chr17 60464687 60464688 kgp5769638
chr17 60465160 60465161 rs1421302
chr17 60465281 60465282 kgp13995424
chr17 60465565 60465566 rs11079475
chr17 60468195 60468196 kgp14064947
chr17 60468378 60468379 rs9900571
chr17 60470453 60470454 kgp13983097
chr17 60472622 60472623 rs11079476
chr17 60473018 60473019 kgp14020087
chr17 60474319 60474320 rs1809081
chr17 60476084 60476085 kgp1247427
chr17 60476272 60476273 rs7215493
chr17 60476425 60476426 kgp14109695
chr17 60476481 60476482 kgp6746732
chr17 60477591 60477592 kgp8453631
chr17 60483803 60483804 kgp13937699
chr17 60484428 60484429 kgp3226628
chr17 60485398 60485399 rs8074566
chr17 60485899 60485900 rs8074112
chr17 60489266 60489267 kgp11764021
chr17 60498068 60498069 rs9898027
chr17 60498806 60498807 rs9899640
chr17 60501155 60501156 kgp3066600
chr17 60501408 60501409 rs11543000
chr17 60503920 60503921 kgp1466700
chr17 60509539 60509540 kgp13855579
chr17 60512750 60512751 rs28423063
chr17 60514153 60514154 rs28424140
chr17 60514850 60514851 kgp13924195
chr17 60524322 60524323 kgp9148099
chr17 60525046 60525047 rs3750154
chr17 60527129 60527130 kgp14064522
chr17 60531977 60531978 kgp655630
chr17 60535076 60535077 kgp10617971
chr17 60535835 60535836 kgp967978
chr17 60558616 60558617 kgp13991455
chr17 60567087 60567088 kgp2537557
chr17 60567726 60567727 kgp9602127
chr17 60569729 60569730 kgp914710
chr17 60571444 60571445 kgp8159821
chr17 60575751 60575752 rs12947390
chr17 60603968 60603969 rs2465437
chr17 60618140 60618141 kgp13850945
chr17 60619272 60619273 kgp13834816
chr17 60643141 60643142 rs11079481
chr17 60647786 60647787 kgp14104121
chr17 60651380 60651381 rs7210758
chr17 60655469 60655470 rs9902889
chr17 60662221 60662222 rs4968766
chr17 60664277 60664278 rs4468695
chr17 60667101 60667102 kgp13957556
chr17 60667964 60667965 rs34372896
chr17 60670930 60670931 rs8075555
chr17 60673878 60673879 kgp13953880
chr17 60679128 60679129 rs7218774
chr17 60680379 60680380 rs8081129
chr17 60680467 60680468 rs6504112
chr17 60683502 60683503 rs8078132
chr17 60691595 60691596 kgp13940305
chr17 60692239 60692240 kgp14029166
chr17 60692445 60692446 rs9915804
chr17 60693967 60693968 rs2460293
chr17 60696175 60696176 rs7224681
chr17 60696285 60696286 rs2465432
chr17 60697686 60697687 rs2460294
chr17 60708576 60708577 rs2465412
chr17 60709743 60709744 kgp4757415
chr17 60712030 60712031 rs2429401
chr17 60712744 60712745 rs2041286
chr17 60720361 60720362 rs8078112
chr17 60726277 60726278 rs2460298
chr17 60734663 60734664 kgp8171825
chr17 60735359 60735360 kgp7201412
chr17 60737091 60737092 rs9908362
chr17 60737769 60737770 kgp13888285
chr17 60738547 60738548 kgp13978682
chr17 60739681 60739682 kgp1467665
chr17 60742347 60742348 rs2252814
chr17 60745870 60745871 rs2429390
chr17 60747978 60747979 rs4968613
chr17 60748811 60748812 kgp6511174
chr17 60749532 60749533 kgp8241502
chr17 60752387 60752388 kgp885943
chr17 60753903 60753904 kgp650105
chr17 60758272 60758273 kgp5245329
chr17 60759339 60759340 kgp4661179
chr17 60759346 60759347 rs2460300
chr17 60766785 60766786 rs2465428
chr17 60766803 60766804 rs2465427
chr17 60769802 60769803 rs3826537
chr17 60770644 60770645 kgp10686975
chr17 60771301 60771302 kgp14083736
chr17 60772138 60772139 kgp2920043
chr17 60776005 60776006 kgp3986451
chr17 60776412 60776413 kgp915679
chr17 60776646 60776647 kgp4267288
chr17 60777293 60777294 kgp10912460
chr17 60777335 60777336 rs2429382
chr17 60778931 60778932 rs2251393
chr17 60783680 60783681 kgp1779097
chr17 60783849 60783850 kgp7494119
chr17 60784084 60784085 kgp11821685
chr17 60784816 60784817 rs34621354
chr17 60786492 60786493 rs8072519
chr17 60788334 60788335 kgp7198245
chr17 60788802 60788803 kgp9323858
chr17 60789231 60789232 rs17683292
chr17 60789404 60789405 rs9891713
chr17 60791781 60791782 kgp3654726
chr17 60792859 60792860 rs9914872
chr17 60793398 60793399 kgp2769849
chr17 60794138 60794139 rs12602916
chr17 60795073 60795074 rs4968736
chr17 60797967 60797968 kgp11474780
chr17 60801187 60801188 rs9303463
chr17 60801276 60801277 kgp13852563
chr17 60801549 60801550 kgp13987391
chr17 60804903 60804904 kgp3629569
chr17 60805712 60805713 kgp10760979
chr17 60809904 60809905 rs12944443
chr17 60810874 60810875 rs35432569
chr17 60812040 60812041 rs1012268
chr17 60813244 60813245 kgp3415366
chr17 60813626 60813627 kgp11277614
chr17 60813953 60813954 kgp85345
chr17 60814272 60814273 kgp3973522
chr17 60816049 60816050 rs766038
chr17 60818718 60818719 kgp11860273
chr17 60821563 60821564 rs758519
chr17 60822463 60822464 kgp4179190
chr17 60822981 60822982 kgp14105005
chr17 60825133 60825134 rs1985394
chr17 60826767 60826768 kgp2782609
chr17 60827838 60827839 rs2286566
chr17 60828862 60828863 rs8073203
chr17 60828893 60828894 kgp4614204
chr17 60829815 60829816 rs12709416
chr17 60833832 60833833 rs6504123
chr17 60836472 60836473 rs1558239
chr17 60836709 60836710 rs1974598
chr17 60837336 60837337 kgp14003861
chr17 60837562 60837563 rs12940621
chr17 60838652 60838653 rs11079486
chr17 60840371 60840372 rs2041279
chr17 60842880 60842881 rs7226286
chr17 60845569 60845570 rs12452648
chr17 60846657 60846658 rs7208997
chr17 60851263 60851264 rs1860339
chr17 60851558 60851559 kgp1597631
chr17 60856447 60856448 rs8070935
chr17 60858058 60858059 kgp850129
chr17 60866759 60866760 rs10491169
chr17 60868407 60868408 rs11867290
chr17 60868967 60868968 kgp12190062
chr17 60869197 60869198 kgp6059764
chr17 60872742 60872743 rs9893305
chr17 60873648 60873649 kgp13896748
chr17 60875277 60875278 kgp13836732
chr17 60879150 60879151 kgp13940745
chr17 60881241 60881242 kgp14062881
chr17 60881753 60881754 kgp13959813
chr17 60882096 60882097 rs8067624
chr17 60882788 60882789 rs9903162
chr17 60883953 60883954 kgp13900920
chr17 60888892 60888893 kgp14065016
chr17 60891140 60891141 rs9902864
chr17 60893372 60893373 kgp10052660
chr17 60893484 60893485 rs4380108
chr17 60893702 60893703 kgp13898879
chr17 60896262 60896263 rs8077625
chr17 60896330 60896331 kgp13957097
chr17 60896828 60896829 kgp3282542
chr17 60898126 60898127 kgp3561445
chr17 60899217 60899218 kgp11575490
chr17 60904811 60904812 rs9908887
chr17 60905351 60905352 kgp1345849
chr17 60905723 60905724 kgp10620076
chr17 60905830 60905831 kgp6410511
chr17 60905871 60905872 kgp8127350
chr17 60905978 60905979 kgp38651
chr17 60908182 60908183 kgp10196893
chr17 60909458 60909459 kgp10147818
chr17 60909727 60909728 kgp2069306
chr17 60913061 60913062 kgp10371978
chr17 60915499 60915500 kgp13968295
chr17 60916261 60916262 rs6504130
chr17 60916694 60916695 kgp11082014
chr17 60917158 60917159 kgp1378581
chr17 60918485 60918486 kgp13975305
chr17 60919307 60919308 rs1476811
chr17 60922748 60922749 kgp13985112
chr17 60923818 60923819 kgp5117727
chr17 60924260 60924261 kgp22747643
chr17 60925131 60925132 kgp7832222
chr17 60927602 60927603 kgp2981632
chr17 60928083 60928084 kgp14043104
chr17 60928237 60928238 rs9915826
chr17 60928353 60928354 rs9303464
chr17 60930136 60930137 kgp13932712
chr17 60933036 60933037 kgp13950543
chr17 60933875 60933876 kgp8691594
chr17 60934484 60934485 P1_M_061510_17_173_M
chr17 60935321 60935322 kgp9001007
chr17 60935926 60935927 kgp7454415
chr17 60937325 60937326 kgp14048072
chr17 60938984 60938985 kgp13959741
chr17 60938999 60939000 kgp7968921
chr17 60939209 60939210 kgp14036810
chr17 60948763 60948764 rs7208765
chr17 60949959 60949960 rs8070469
chr17 60951392 60951393 rs9892177
chr17 60953268 60953269 rs2109265
chr17 60953508 60953509 rs7216408
chr17 60955483 60955484 kgp13918291
chr17 60958085 60958086 rs9903993
chr17 60960536 60960537 rs7224903
chr17 60965888 60965889 kgp13966453
chr17 60967416 60967417 rs7223963
chr17 60967925 60967926 kgp13966672
chr17 60974740 60974741 kgp13926136
chr17 60975529 60975530 kgp13982282
chr17 60976234 60976235 kgp22826741
chr17 60977528 60977529 rs7212412
chr17 60977959 60977960 kgp10271959
chr17 60979088 60979089 kgp10583756
chr17 60979848 60979849 kgp13909524
chr17 60979909 60979910 kgp8915360
chr17 60980488 60980489 kgp13905783
chr17 60981832 60981833 kgp14083318
chr17 60981968 60981969 rs9892593
chr17 60982369 60982370 kgp11480865
chr17 60983171 60983172 kgp14115625
chr17 60985253 60985254 kgp13964522
chr17 60986107 60986108 kgp13868325
chr17 60986400 60986401 kgp13974130
chr17 60988050 60988051 rs6504141
chr17 60991304 60991305 rs16946625
chr17 60991901 60991902 rs9903532
chr17 60992387 60992388 kgp8696182
chr17 60993719 60993720 kgp13840975
chr17 60994213 60994214 kgp9792915
chr17 60994307 60994308 rs431804
chr17 60994396 60994397 rs389320
chr17 60998182 60998183 kgp7933829
chr17 60998828 60998829 kgp13885844
chr17 60999051 60999052 rs17759603
chr17 61001001 61001002 kgp7206888
chr17 61001064 61001065 rs1548740
chr17 61003512 61003513 kgp14017555
chr17 61006884 61006885 rs2533010
chr17 61017422 61017423 rs16946663
chr17 61026120 61026121 rs241063
chr17 61029801 61029802 kgp11077885
chr17 61035578 61035579 kgp13936319
chr17 61037715 61037716 kgp5389205
chr17 61044806 61044807 kgp13964077
chr17 61047911 61047912 kgp13990372
chr17 61051270 61051271 rs4968638
chr17 61055389 61055390 kgp10781302
chr17 61055708 61055709 kgp11519046
chr17 61060600 61060601 rs241079
chr17 61066509 61066510 kgp14026899
chr17 61066638 61066639 kgp11613978
chr17 61072623 61072624 rs241074
chr17 61083533 61083534 kgp5912922
chr17 61087072 61087073 rs16946713
chr17 61087158 61087159 kgp1914940
chr17 61090655 61090656 kgp8652693
chr17 61090793 61090794 rs8079496
chr17 61091200 61091201 kgp1724727
chr17 61096961 61096962 kgp6103482
chr17 61098058 61098059 kgp6559950
chr17 61098530 61098531 kgp3610428
chr17 61099971 61099972 rs9893374
chr17 61104007 61104008 rs7208781
chr17 61105143 61105144 kgp6069097
chr17 61105230 61105231 kgp7917832
chr17 61106591 61106592 kgp3580773
chr17 61108987 61108988 kgp8656804
chr17 61109043 61109044 kgp96698
chr17 61109642 61109643 kgp488495
chr17 61112136 61112137 kgp5338291
chr17 61113992 61113993 rs9911127
chr17 61114565 61114566 kgp5565214
chr17 61115521 61115522 kgp4447537
chr17 61117127 61117128 rs7207214
chr17 61117335 61117336 rs9907865
chr17 61117510 61117511 kgp929723
chr17 61119467 61119468 kgp7732443
chr17 61119974 61119975 kgp1280080
chr17 61121732 61121733 kgp11682897
chr17 61121960 61121961 kgp610615
chr17 61123286 61123287 kgp10984435
chr17 61126535 61126536 kgp7312433
chr17 61129843 61129844 rs9894178
chr17 61130358 61130359 rs7220986
chr17 61130872 61130873 kgp4761840
chr17 61132828 61132829 kgp5528670
chr17 61132852 61132853 kgp7564512
chr17 61134319 61134320 kgp2804030
chr17 61141303 61141304 rs9916017
chr17 61141952 61141953 rs8071332
chr17 61144349 61144350 kgp42297
chr17 61144647 61144648 kgp8424519
chr17 61144954 61144955 kgp11642437
chr17 61145079 61145080 kgp5118422
chr17 61147160 61147161 kgp10845356
chr17 61150432 61150433 rs239362
chr17 61151389 61151390 kgp10400658
chr17 61160766 61160767 rs9916518
chr17 61166085 61166086 rs16946760
chr17 61169669 61169670 kgp12139127
chr17 61178832 61178833 rs17682717
chr17 61182127 61182128 P1_M_061510_17_174_P
chr17 61187528 61187529 rs17745114
chr17 61188990 61188991 kgp6899447
chr17 61192475 61192476 kgp8116915
chr17 61198517 61198518 rs7216403
chr17 61205092 61205093 kgp5507639
chr17 61206238 61206239 kgp4267684
chr17 61227616 61227617 rs7212747
chr17 61227767 61227768 rs7213037
chr17 61232477 61232478 rs7210972
chr17 61245600 61245601 rs6504154
chr17 61251287 61251288 kgp14002535
chr17 61259317 61259318 rs7213434
chr17 61265503 61265504 rs2447446
chr17 61277271 61277272 rs4968756
chr17 61280682 61280683 kgp1639870
chr17 61281801 61281802 kgp13839460
chr17 61285197 61285198 rs2440139
chr17 61287444 61287445 rs1518774
chr17 61288472 61288473 rs10506519
chr17 61290318 61290319 rs7218735
chr17 61300009 61300010 rs2440137
chr17 61303693 61303694 rs16946811
chr17 61316960 61316961 kgp14077136
chr17 61318076 61318077 rs2447442
chr17 61323411 61323412 rs2460109
chr17 61328273 61328274 kgp14092838
chr17 61329024 61329025 kgp14010463
chr17 61335283 61335284 kgp4952724
chr17 61342419 61342420 rs9891262
chr17 61346706 61346707 rs9895708
chr17 61350250 61350251 kgp4638939
chr17 61351397 61351398 rs12150068
chr17 61361254 61361255 rs4968761
chr17 61373313 61373314 rs1443431
chr17 61375288 61375289 rs1596354
chr17 61383253 61383254 kgp14113509
chr17 61384438 61384439 rs2907465
chr17 61404778 61404779 rs9912690
chr17 61414899 61414900 rs7207534
chr17 61420145 61420146 kgp10745288
chr17 61422592 61422593 rs2429435
chr17 61432773 61432774 kgp1827345
chr17 61437655 61437656 rs9908004
chr17 61443943 61443944 kgp8529616
chr17 61455808 61455809 kgp13887103
chr17 61457216 61457217 kgp8453829
chr17 61459283 61459284 rs1029765
chr17 61473324 61473325 kgp7179909
chr17 61477070 61477071 rs16946908
chr17 61481618 61481619 rs4968772
chr17 61500728 61500729 kgp13924691
chr17 61500848 61500849 kgp14111323
chr17 61501731 61501732 kgp13978576
chr17 61502007 61502008 kgp13960592
chr17 61503942 61503943 kgp13992346
chr17 61504280 61504281 kgp14027056
chr17 61505007 61505008 kgp23809319
chr17 61509421 61509422 kgp13873065
chr17 61510219 61510220 kgp13965805
chr17 61510277 61510278 rs3087776
chr17 61511604 61511605 kgp13842153
chr17 61511719 61511720 kgp13976946
chr17 61520269 61520270 kgp13842554
chr17 61532570 61532571 rs4968779
chr17 61536307 61536308 kgp10683426
chr17 61537401 61537402 rs6504162
chr17 61540680 61540681 kgp12391004
chr17 61541963 61541964 kgp13890898
chr17 61546088 61546089 kgp13956824
chr17 61548917 61548918 kgp7937770
chr17 61548947 61548948 rs4459609
chr17 61550528 61550529 rs1800764
chr17 61551604 61551605 rs7214530
chr17 61557822 61557823 kgp697966
chr17 61559922 61559923 rs4309
chr17 61560660 61560661 kgp11520659
chr17 61560762 61560763 rs4311
chr17 61560937 61560938 kgp8853516
chr17 61561016 61561017 kgp10669605
chr17 61562308 61562309 kgp32557
chr17 61562552 61562553 kgp12205279
chr17 61563412 61563413 kgp13874915
chr17 61563457 61563458 rs4329
chr17 61564051 61564052 rs4331
chr17 61564521 61564522 rs4333
chr17 61565889 61565890 P1_M_061510_17_617_M
chr17 61565989 61565990 kgp445496
chr17 61566030 61566031 rs4343
chr17 61566723 61566724 rs4344
chr17 61569143 61569144 kgp7421544
chr17 61570421 61570422 rs4353
chr17 61571451 61571452 kgp8059649
chr17 61571835 61571836 kgp13940870
chr17 61572342 61572343 rs4359
chr17 61573760 61573761 rs4362
chr17 61576108 61576109 kgp10363519
chr17 61576242 61576243 kgp3212660
chr17 61576248 61576249 kgp53783
chr17 61576348 61576349 kgp505597
chr17 61576845 61576846 kgp9451387
chr17 61578047 61578048 rs4461142
chr17 61578134 61578135 kgp12411525
chr17 61582290 61582291 kgp10914974
chr17 61582450 61582451 kgp11019023
chr17 61582891 61582892 kgp5582869
chr17 61583755 61583756 rs4267385
chr17 61583835 61583836 kgp13974905
chr17 61584626 61584627 rs4316818
chr17 61586917 61586918 kgp13835781
chr17 61587075 61587076 kgp13942029
chr17 61587134 61587135 kgp13853501
chr17 61587728 61587729 kgp7064216
chr17 61587791 61587792 rs11658531
chr17 61589264 61589265 rs8066276
chr17 61590974 61590975 kgp7012017
chr17 61591651 61591652 rs4611524
chr17 61593030 61593031 rs28654256
chr17 61595405 61595406 kgp7294672
chr17 61595560 61595561 kgp14015900
chr17 61598117 61598118 kgp12532580
chr17 61601467 61601468 kgp14095106
chr17 61601512 61601513 kgp13884427
chr17 61605285 61605286 rs9914151
chr17 61610863 61610864 kgp5738493
chr17 61611392 61611393 rs7224716
chr17 61611422 61611423 rs7225568
chr17 61611599 61611600 kgp14015288
chr17 61611793 61611794 rs7225111
chr17 61612631 61612632 kgp3601578
chr17 61614516 61614517 rs7221979
chr17 61616904 61616905 kgp13917100
chr17 61619378 61619379 rs12949197
chr17 61622569 61622570 kgp13849736
chr17 61622702 61622703 rs12603614
chr17 61623051 61623052 kgp11700001
chr17 61623640 61623641 rs9890263
chr17 61628681 61628682 kgp13856186
chr17 61629101 61629102 kgp13910705
chr17 61630075 61630076 rs6504165
chr17 61632503 61632504 rs12449627
chr17 61632921 61632922 rs12451850
chr17 61634507 61634508 rs9906903
chr17 61634537 61634538 rs9906924
chr17 61639693 61639694 rs9906747
chr17 61641813 61641814 kgp13947567
chr17 61644631 61644632 kgp14006803
chr17 61645999 61646000 rs17631394
chr17 61646331 61646332 kgp13851589
chr17 61648691 61648692 rs16946994
chr17 61654775 61654776 rs8067247
chr17 61657039 61657040 kgp9871879
chr17 61657075 61657076 kgp13880785
chr17 61657282 61657283 kgp13954157
chr17 61657282 61657283 rs35367480
chr17 61661159 61661160 kgp14041648
chr17 61666014 61666015 rs16946999
chr17 61666554 61666555 kgp13874410
chr17 61666739 61666740 kgp13992136
chr17 61666828 61666829 kgp13889368
chr17 61667085 61667086 kgp13882879
chr17 61669467 61669468 kgp14019638
chr17 61670352 61670353 kgp13933695
chr17 61670677 61670678 kgp13853312
chr17 61670786 61670787 kgp14093509
chr17 61672935 61672936 kgp14076484
chr17 61673744 61673745 kgp13887049
chr17 61674712 61674713 kgp14103614
chr17 61675291 61675292 rs8082651
chr17 61676533 61676534 rs9893348
chr17 61677852 61677853 rs8076769
chr17 61678952 61678953 kgp13880542
chr17 61681848 61681849 kgp14098780
chr17 61683717 61683718 kgp13923244
chr17 61684556 61684557 rs16969349
chr17 61685704 61685705 kgp14018056
chr17 61688827 61688828 rs9904598
chr17 61689229 61689230 rs9911426
chr17 61697722 61697723 kgp14098956
chr17 61702988 61702989 rs16947005
chr17 61704146 61704147 kgp1094379
chr17 61706407 61706408 rs9892836
chr17 61709372 61709373 rs16947009
chr17 61710009 61710010 rs6504171
chr17 61710228 61710229 kgp8821431
chr17 61712963 61712964 rs7209435
chr17 61718182 61718183 rs9904425
chr17 61723137 61723138 kgp22795277
chr17 61724694 61724695 rs8081612
chr17 61728880 61728881 rs8075273
chr17 61729881 61729882 rs8080211
chr17 61735055 61735056 rs6504173
chr17 61735864 61735865 rs8074771
chr17 61736675 61736676 kgp13843449
chr17 61740962 61740963 rs7216798
chr17 61744039 61744040 rs8070650
chr17 61745088 61745089 rs4456567
chr17 61745904 61745905 rs992416
chr17 61750065 61750066 rs11079508
chr17 61751492 61751493 rs16947032
chr17 61752861 61752862 rs9897006
chr17 61755973 61755974 rs12325866
chr17 61756872 61756873 rs7216994
chr17 61763207 61763208 rs9912201
chr17 61763533 61763534 rs9912904
chr17 61765523 61765524 rs9901507
chr17 61766879 61766880 rs1877316
chr17 61767111 61767112 kgp13908144
chr17 61767328 61767329 kgp13948798
chr17 61769420 61769421 kgp13832377
chr17 61769455 61769456 rs7211213
chr17 61771829 61771830 kgp13929077
chr17 61772049 61772050 kgp9351221
chr17 61774776 61774777 kgp14062072
chr17 61774837 61774838 kgp14058439
chr17 61775427 61775428 kgp14029738
chr17 61780792 61780793 rs13380863
chr17 61781551 61781552 kgp14065893
chr17 61783552 61783553 rs9944483
chr17 61784804 61784805 rs9912265
chr17 61785903 61785904 rs2013288
chr17 61786284 61786285 kgp13955055
chr17 61786936 61786937 rs9902164
chr17 61787160 61787161 rs9906225
chr17 61790916 61790917 kgp4182466
chr17 61793817 61793818 rs1982400
chr17 61805606 61805607 rs2137144
chr17 61806379 61806380 kgp11553568
chr17 61812654 61812655 rs6504177
chr17 61812994 61812995 rs6504179
chr17 61818389 61818390 rs8066463
chr17 61819799 61819800 kgp14006453
chr17 61822560 61822561 kgp14012959
chr17 61823656 61823657 kgp13866456
chr17 61823671 61823672 rs6504182
chr17 61825983 61825984 kgp9093156
chr17 61827855 61827856 rs9891018
chr17 61829311 61829312 kgp13839033
chr17 61829791 61829792 kgp13874331
chr17 61834995 61834996 kgp13993318
chr17 61839168 61839169 kgp13988563
chr17 61843544 61843545 kgp13997309
chr17 61850300 61850301 rs8076717
chr17 61852718 61852719 kgp8173118
chr17 61853125 61853126 kgp13917925
chr17 61853325 61853326 kgp1469460
chr17 61868370 61868371 rs9907702
chr17 61869650 61869651 kgp13890317
chr17 61873306 61873307 rs2665840
chr17 61882556 61882557 kgp14094364
chr17 61883022 61883023 rs8069687
chr17 61889758 61889759 kgp13962274
chr17 61891666 61891667 rs9895112
chr17 61892861 61892862 rs2247435
chr17 61894577 61894578 kgp1692126
chr17 61894980 61894981 rs16947114
chr17 61895919 61895920 kgp13846729
chr17 61897015 61897016 kgp13896338
chr17 61897804 61897805 kgp14004059
chr17 61898352 61898353 kgp14101992
chr17 61898724 61898725 kgp14100732
chr17 61898806 61898807 kgp14000592
chr17 61899302 61899303 kgp13846226
chr17 61902010 61902011 kgp13895839
chr17 61902141 61902142 kgp14000902
chr17 61902845 61902846 kgp13939414
chr17 61903076 61903077 rs5002719
chr17 61903545 61903546 kgp13912365
chr17 61904893 61904894 kgp14002147
chr17 61905026 61905027 kgp12502637
chr17 61907317 61907318 kgp13932148
chr17 61908555 61908556 rs13030
chr17 61909221 61909222 kgp13963247
chr17 61909966 61909967 kgp13865183
chr17 61911391 61911392 kgp13908501
chr17 61911484 61911485 kgp13941550
chr17 61911976 61911977 kgp13970741
chr17 61923837 61923838 kgp3113955
chr17 61926989 61926990 rs2727331
chr17 61934663 61934664 kgp2965144
chr17 61936748 61936749 kgp13840911
chr17 61937286 61937287 kgp13887489
chr17 61939715 61939716 kgp13899393
chr17 61941602 61941603 kgp13945856
chr17 61959739 61959740 rs2955250
chr17 61963198 61963199 kgp13910556
chr17 61984207 61984208 kgp13871215
chr17 61986987 61986988 kgp9318335
chr17 61987857 61987858 kgp14033947
chr17 61988528 61988529 kgp13932309
chr17 61993136 61993137 rs3020619
chr17 61995062 61995063 kgp14113893
chr17 61995760 61995761 kgp14104487
chr17 61996424 61996425 rs7219235
chr17 62003809 62003810 rs7209608
chr17 62006006 62006007 rs12946669
chr17 62006258 62006259 kgp9078048
chr17 62006258 62006259 rs7921
chr17 62006431 62006432 kgp10038681
chr17 62007497 62007498 rs2070776
chr17 62008317 62008318 rs2320125
chr17 62008436 62008437 rs2003549
chr17 62010231 62010232 rs2286565
chr17 62012010 62012011 kgp13993196
chr17 62013101 62013102 kgp2532665
chr17 62016393 62016394 kgp561849
chr17 62016519 62016520 kgp14084459
chr17 62016703 62016704 kgp19288
chr17 62016750 62016751 kgp6207856
chr17 62016773 62016774 kgp14001315
chr17 62016859 62016860 kgp7057804
chr17 62017420 62017421 kgp10173449
chr17 62017567 62017568 kgp1801696
chr17 62018772 62018773 rs2070720
chr17 62019102 62019103 GA014721
chr17 62020347 62020348 rs2058194
chr17 62020865 62020866 kgp10132437
chr17 62021311 62021312 kgp14028986
chr17 62022207 62022208 kgp13876507
chr17 62023127 62023128 kgp7492422
chr17 62023790 62023791 rs3785568
chr17 62028753 62028754 kgp7828273
chr17 62030048 62030049 rs12386045
chr17 62034478 62034479 kgp3058714
chr17 62034926 62034927 kgp13994558
chr17 62037125 62037126 kgp13883969
chr17 62037684 62037685 rs9894841
chr17 62041067 62041068 rs6504191
chr17 62042077 62042078 kgp6926284
chr17 62042840 62042841 rs11079516
chr17 62043214 62043215 rs2008896
chr17 62043536 62043537 kgp6529992
chr17 62044015 62044016 kgp8709604
chr17 62044207 62044208 rs4968678
chr17 62045554 62045555 kgp8746376
chr17 62045692 62045693 kgp14033451
chr17 62046740 62046741 kgp4790402
chr17 62048466 62048467 rs2302236
chr17 62048706 62048707 rs2302237
chr17 62050512 62050513 rs3760239
chr17 62050527 62050528 kgp2240163
chr17 62056368 62056369 rs2041277
chr17 62056609 62056610 rs7211557
chr17 62059385 62059386 kgp1655496
chr17 62060660 62060661 kgp14017769
chr17 62060717 62060718 rs735621
chr17 62060793 62060794 kgp4558224
chr17 62069157 62069158 kgp434358
chr17 62071158 62071159 kgp9041821
chr17 62072180 62072181 rs4141178
chr17 62072687 62072688 kgp7781935
chr17 62076695 62076696 kgp14003410
chr17 62079285 62079286 kgp7992707
chr17 62080112 62080113 kgp13881548
chr17 62080968 62080969 kgp6236982
chr17 62081472 62081473 kgp1540989
chr17 62084971 62084972 kgp14098507
chr17 62093912 62093913 rs7222166
chr17 62097491 62097492 rs917556
chr17 62097845 62097846 kgp8527033
chr17 62102867 62102868 kgp13876745
chr17 62104951 62104952 kgp11714830
chr17 62104979 62104980 kgp7401870
chr17 62107302 62107303 kgp2504784
chr17 62107915 62107916 kgp13940845
chr17 62109122 62109123 rs17688326
chr17 62109294 62109295 rs6504198
chr17 62110442 62110443 kgp11032998
chr17 62113624 62113625 kgp1829919
chr17 62115122 62115123 rs9912400
chr17 62116448 62116449 rs2331413
chr17 62117417 62117418 kgp14001171
chr17 62117732 62117733 rs3803813
chr17 62119141 62119142 kgp11356790
chr17 62119859 62119860 kgp8888012
chr17 62120568 62120569 kgp10185374
chr17 62120732 62120733 kgp9743413
chr17 62120747 62120748 kgp3341883
chr17 62120842 62120843 kgp1474964
chr17 62121479 62121480 kgp322967
chr17 62121479 62121480 rs196912
chr17 62121881 62121882 kgp10475940
chr17 62122144 62122145 rs196915
chr17 62122450 62122451 kgp4685032
chr17 62122676 62122677 kgp10238594
chr17 62123320 62123321 rs196920
chr17 62125271 62125272 kgp9851014
chr17 62126173 62126174 kgp22835655
chr17 62126251 62126252 kgp11658975
chr17 62126505 62126506 kgp14069239
chr17 62130128 62130129 kgp6319636
chr17 62130550 62130551 kgp13849866
chr17 62130936 62130937 rs196929
chr17 62131813 62131814 kgp13928103
chr17 62132308 62132309 kgp2305575
chr17 62133396 62133397 rs9914491
chr17 62136677 62136678 rs7216531
chr17 62140681 62140682 kgp13987447
chr17 62141454 62141455 kgp6922527
chr17 62142338 62142339 rs196938
chr17 62144551 62144552 rs28406
chr17 62145671 62145672 rs196939
chr17 62145727 62145728 rs196940
chr17 62146781 62146782 rs7223207
chr17 62154241 62154242 kgp13969030
chr17 62154506 62154507 rs196944
chr17 62157141 62157142 kgp975691
chr17 62157306 62157307 kgp4057309
chr17 62157412 62157413 kgp3371277
chr17 62158318 62158319 rs196953
chr17 62159607 62159608 rs1971298
chr17 62159962 62159963 kgp13851748
chr17 62160043 62160044 rs3744284
chr17 62160405 62160406 kgp14008581
chr17 62160438 62160439 rs6504200
chr17 62160532 62160533 kgp14053401
chr17 62161890 62161891 kgp14009264
chr17 62162828 62162829 kgp14109468
chr17 62163014 62163015 rs880069
chr17 62166347 62166348 kgp13990096
chr17 62167741 62167742 rs16947481
chr17 62168608 62168609 rs2172680
chr17 62169681 62169682 kgp6594338
chr17 62174980 62174981 rs9893311
chr17 62175826 62175827 kgp14016147
chr17 62177354 62177355 rs8065133
chr17 62178481 62178482 kgp3759548
chr17 62180257 62180258 kgp8481605
chr17 62185902 62185903 rs6504202
chr17 62187211 62187212 kgp136590
chr17 62192244 62192245 kgp2090444
chr17 62195522 62195523 rs7211313
chr17 62199135 62199136 kgp5494102
chr17 62199949 62199950 rs9911085
chr17 62200803 62200804 kgp13835793
chr17 62202688 62202689 kgp11695952
chr17 62204148 62204149 kgp11009104
chr17 62204559 62204560 rs11655020
chr17 62206366 62206367 kgp8790624
chr17 62206437 62206438 kgp1569731
chr17 62209244 62209245 rs11654433
chr17 62212519 62212520 rs6504204
chr17 62218082 62218083 kgp13984695
chr17 62218132 62218133 kgp13936779
chr17 62218947 62218948 kgp6011283
chr17 62221661 62221662 kgp687881
chr17 62221803 62221804 rs11079526
chr17 62222793 62222794 kgp13894746
chr17 62230941 62230942 rs16947499
chr17 62231364 62231365 rs8081474
chr17 62232950 62232951 kgp13997977
chr17 62234945 62234946 rs9303468
chr17 62236863 62236864 rs1867619
chr17 62237499 62237500 rs903284
chr17 62239816 62239817 kgp14015919
chr17 62244843 62244844 kgp3080883
chr17 62246207 62246208 kgp7159489
chr17 62251097 62251098 kgp13963561
chr17 62255301 62255302 rs2121022
chr17 62255328 62255329 rs2121021
chr17 62255731 62255732 rs9908036
chr17 62259375 62259376 rs9896542
chr17 62259749 62259750 rs9898035
chr17 62262616 62262617 rs12940427
chr17 62265258 62265259 kgp13947545
chr17 62266210 62266211 kgp13979314
chr17 62267862 62267863 kgp13926289
chr17 62268146 62268147 rs1010940
chr17 62268534 62268535 rs11079531
chr17 62270168 62270169 rs2047153
chr17 62270289 62270290 rs2047152
chr17 62270390 62270391 rs1550794
chr17 62270480 62270481 rs1550796
chr17 62270784 62270785 rs2166290
chr17 62270940 62270941 kgp4011457
chr17 62273079 62273080 rs2068162
chr17 62274323 62274324 rs9889894
chr17 62276000 62276001 rs6504208
chr17 62280841 62280842 rs11079532
chr17 62287607 62287608 rs1983464
chr17 62289346 62289347 kgp5580714
chr17 62289898 62289899 kgp14062669
chr17 62290698 62290699 kgp3170983
chr17 62291104 62291105 kgp13898632
chr17 62293121 62293122 kgp1256896
chr17 62300513 62300514 rs12453737
chr17 62300586 62300587 rs9913831
chr17 62306760 62306761 rs10512500
chr17 62308306 62308307 kgp4070820
chr17 62311238 62311239 rs9904013
chr17 62312174 62312175 kgp4110372
chr17 62317998 62317999 rs9915054
chr17 62318381 62318382 rs17563641
chr17 62318544 62318545 rs11659026
chr17 62331447 62331448 rs17649325
chr17 62336807 62336808 kgp5868097
chr17 62337473 62337474 kgp10064439
chr17 62338071 62338072 kgp7685128
chr17 62342562 62342563 rs756277
chr17 62344972 62344973 kgp8717623
chr17 62346666 62346667 kgp13998232
chr17 62346893 62346894 kgp9224809
chr17 62354991 62354992 rs7359586
chr17 62355080 62355081 rs7359646
chr17 62355228 62355229 kgp13914454
chr17 62355803 62355804 kgp13951857
chr17 62356107 62356108 kgp5236629
chr17 62358300 62358301 kgp6417444
chr17 62360071 62360072 kgp14048855
chr17 62363977 62363978 kgp9601841
chr17 62365478 62365479 kgp5233046
chr17 62366519 62366520 kgp11802933
chr17 62367092 62367093 kgp11456271
chr17 62367619 62367620 kgp8714085
chr17 62368751 62368752 kgp7437359
chr17 62369356 62369357 kgp5150542
chr17 62370311 62370312 kgp6923226
chr17 62371893 62371894 kgp6898538
chr17 62372573 62372574 kgp6855914
chr17 62377515 62377516 kgp12481097
chr17 62377585 62377586 kgp8568003
chr17 62377644 62377645 kgp2782400
chr17 62377811 62377812 rs17564380
chr17 62379184 62379185 kgp3234311
chr17 62384876 62384877 kgp4325868
chr17 62387090 62387091 kgp2209291
chr17 62387210 62387211 rs1867625
chr17 62390288 62390289 rs7217938
chr17 62395381 62395382 rs8082170
chr17 62397785 62397786 kgp13858818
chr17 62398529 62398530 GA032860
chr17 62398567 62398568 rs7213889
chr17 62399871 62399872 kgp4182012
chr17 62399999 62400000 rs1050382
chr17 62400086 62400087 kgp2481863
chr17 62400574 62400575 kgp3144822
chr17 62400709 62400710 kgp3264625
chr17 62401117 62401118 rs2812
chr17 62401605 62401606 kgp13890032
chr17 62401928 62401929 rs4968619
chr17 62401964 62401965 rs9892152
chr17 62404451 62404452 rs9303470
chr17 62405368 62405369 rs1108591
chr17 62406517 62406518 kgp6882625
chr17 62406970 62406971 rs2070783
chr17 62407006 62407007 rs7220554
chr17 62407098 62407099 rs4134482
chr17 62407107 62407108 kgp13911407
chr17 62407138 62407139 rs5005692
chr17 62407194 62407195 kgp13903582
chr17 62408081 62408082 kgp8293375
chr17 62408298 62408299 rs6504218
chr17 62408504 62408505 kgp3575496
chr17 62410569 62410570 kgp1266665
chr17 62461539 62461540 kgp7610363
chr17 62461734 62461735 kgp3118888
chr17 62461734 62461735 rs8067243
chr17 62465866 62465867 kgp7933429
chr17 62466057 62466058 kgp4002201
chr17 62468926 62468927 rs8068311
chr17 62472858 62472859 rs9908001
chr17 62476374 62476375 kgp12083205
chr17 62476428 62476429 kgp5968925
chr17 62477400 62477401 kgp14017710
chr17 62479796 62479797 kgp14066048
chr17 62480610 62480611 kgp14116039
chr17 62481800 62481801 rs7223078
chr17 62481803 62481804 kgp13875613
chr17 62484763 62484764 rs6504231
chr17 62487749 62487750 rs7217477
chr17 62488433 62488434 kgp1525505
chr17 62492303 62492304 kgp14053854
chr17 62492581 62492582 kgp8502979
chr17 62492581 62492582 rs1427463
chr17 62493166 62493167 rs9897606
chr17 62493268 62493269 kgp6795681
chr17 62493342 62493343 rs9905016
chr17 62493450 62493451 kgp13841113
chr17 62493828 62493829 rs7221427
chr17 62494138 62494139 rs9905689
chr17 62494806 62494807 kgp13868191
chr17 62499700 62499701 kgp8762575
chr17 62500752 62500753 rs2075552
chr17 62501005 62501006 kgp3918578
chr17 62501008 62501009 kgp13960040
chr17 62504232 62504233 kgp5055595
chr17 62504334 62504335 kgp5961984
chr17 62505157 62505158 rs8071264
chr17 62509184 62509185 kgp13999305
chr17 62510181 62510182 kgp5710002
chr17 62518811 62518812 kgp13883053
chr17 62522025 62522026 kgp13865739
chr17 62526599 62526600 kgp7609412
chr17 62528178 62528179 kgp4339201
chr17 62530142 62530143 rs9897203
chr17 62532639 62532640 rs9905605
chr17 62534346 62534347 kgp1079074
chr17 62536878 62536879 kgp13935865
chr17 62537792 62537793 kgp13946054
chr17 62541308 62541309 rs9303474
chr17 62541454 62541455 kgp14049104
chr17 62545015 62545016 kgp4833586
chr17 62548445 62548446 rs16947863
chr17 62549264 62549265 rs16947868
chr17 62552219 62552220 rs16947875
chr17 62552506 62552507 kgp14118006
chr17 62557613 62557614 kgp7405226
chr17 62561756 62561757 kgp14066563
chr17 62563460 62563461 rs9914202
chr17 62567986 62567987 kgp13992010
chr17 62569579 62569580 kgp4020681
chr17 62574812 62574813 kgp4977221
chr17 62578142 62578143 rs6504242
chr17 62583598 62583599 rs10468563
chr17 62587241 62587242 kgp13975421
chr17 62587853 62587854 rs16947914
chr17 62592058 62592059 rs17401012
chr17 62599153 62599154 kgp9300590
chr17 62604928 62604929 kgp13946815
chr17 62609483 62609484 rs6504243
chr17 62611218 62611219 rs16947923
chr17 62613290 62613291 rs1991403
chr17 62616969 62616970 rs7210217
chr17 62617312 62617313 rs7210589
chr17 62621790 62621791 kgp22772250
chr17 62624492 62624493 kgp28534
chr17 62626449 62626450 rs7216877
chr17 62626925 62626926 rs16947951
chr17 62634869 62634870 kgp3622521
chr17 62641159 62641160 kgp5609262
chr17 62641671 62641672 rs8068750
chr17 62644990 62644991 kgp4841209
chr17 62648325 62648326 rs9902749
chr17 62648562 62648563 rs9903807
chr17 62651217 62651218 kgp13912026
chr17 62654186 62654187 rs7211783
chr17 62655090 62655091 kgp12045697
chr17 62659083 62659084 kgp13958611
chr17 62659888 62659889 rs7223733
chr17 62665005 62665006 rs6416940
chr17 62669954 62669955 kgp6259272
chr17 62672660 62672661 rs1320079
chr17 62673316 62673317 kgp13995590
chr17 62676148 62676149 rs6504249
chr17 62676206 62676207 kgp13891069
chr17 62684481 62684482 kgp14116854
chr17 62685251 62685252 rs1323599
chr17 62690180 62690181 rs35018407
chr17 62694726 62694727 kgp13943634
chr17 62694737 62694738 rs2428352
chr17 62694892 62694893 kgp13999643
chr17 62705737 62705738 rs2676289
chr17 62708230 62708231 kgp13854555
chr17 62710763 62710764 kgp12299258
chr17 62732076 62732077 rs16961696
chr17 62733075 62733076 kgp11079418
chr17 62736226 62736227 rs9899169
chr17 62737601 62737602 kgp6305570
chr17 62738632 62738633 rs35203882
chr17 62745853 62745854 kgp14028263
chr17 62746799 62746800 kgp13970437
chr17 62748223 62748224 rs9894693
chr17 62749847 62749848 rs9909099
chr17 62750364 62750365 rs9916496
chr17 62750760 62750761 kgp23873697
chr17 62754585 62754586 rs9908143
chr17 62754671 62754672 kgp13874013
chr17 62754822 62754823 kgp13991581
chr17 62755822 62755823 rs9916448
chr17 62757391 62757392 kgp14065775
chr17 62758713 62758714 kgp13997440
chr17 62764046 62764047 rs2007530
chr17 62771007 62771008 kgp13932022
chr17 62771276 62771277 kgp11064650
chr17 62773260 62773261 rs757059
chr17 62781578 62781579 rs8074130
chr17 62783173 62783174 kgp13850911
chr17 62784027 62784028 rs1808191
chr17 62788423 62788424 kgp6706075
chr17 62796479 62796480 kgp14043069
chr17 62817263 62817264 rs7225193
chr17 62823818 62823819 kgp13859963
chr17 62826014 62826015 kgp13993328
chr17 62854936 62854937 kgp13869066
chr17 62858392 62858393 kgp13986761
chr17 62929761 62929762 rs2950689
chr17 62931643 62931644 kgp13840808
chr17 62932681 62932682 rs4271627
chr17 62937738 62937739 rs9906914
chr17 62941249 62941250 rs9903914
chr17 62948168 62948169 rs28704941
chr17 62953677 62953678 kgp13942166
chr17 62955297 62955298 kgp13904917
chr17 62958811 62958812 kgp14038917
chr17 62964292 62964293 kgp13992759
chr17 62969561 62969562 kgp13890580
chr17 62969758 62969759 kgp14039117
chr17 62970614 62970615 rs9902649
chr17 62971343 62971344 kgp13886080
chr17 62973022 62973023 kgp12203338
chr17 62973568 62973569 kgp3463056
chr17 62980916 62980917 kgp4251239
chr17 62981332 62981333 rs17685439
chr17 62983144 62983145 rs4791250
chr17 62985352 62985353 kgp10487162
chr17 62986361 62986362 rs12938589
chr17 62990989 62990990 kgp14044566
chr17 62992681 62992682 kgp2025951
chr17 62995226 62995227 kgp8631445
chr17 62995545 62995546 kgp13958133
chr17 62997587 62997588 rs1876932
chr17 62998022 62998023 rs10853057
chr17 62998659 62998660 rs8075485
chr17 63001551 63001552 kgp6336723
chr17 63001679 63001680 rs4294849
chr17 63002381 63002382 rs12939956
chr17 63003658 63003659 kgp13868178
chr17 63005674 63005675 kgp14096574
chr17 63006053 63006054 kgp13961775
chr17 63007094 63007095 kgp13446
chr17 63008472 63008473 kgp13914434
chr17 63009887 63009888 kgp14101022
chr17 63011334 63011335 kgp13952816
chr17 63013468 63013469 rs11653503
chr17 63013842 63013843 kgp13953822
chr17 63014823 63014824 rs9890987
chr17 63018999 63019000 rs8069854
chr17 63019711 63019712 kgp14071206
chr17 63024942 63024943 rs7216634
chr17 63026140 63026141 rs16958775
chr17 63028838 63028839 kgp13928922
chr17 63031870 63031871 kgp13892543
chr17 63033111 63033112 kgp14028243
chr17 63033713 63033714 kgp7683036
chr17 63035253 63035254 rs12944877
chr17 63039372 63039373 rs1533075
chr17 63039861 63039862 rs1036891
chr17 63042299 63042300 rs8082708
chr17 63046075 63046076 rs11656396
chr17 63046518 63046519 rs9906912
chr17 63046536 63046537 kgp22738382
chr17 63049823 63049824 kgp13994271
chr17 63056779 63056780 rs1838080
chr17 63062201 63062202 kgp13851334
chr17 63063411 63063412 rs1476171
chr17 63063523 63063524 kgp14069320
chr17 63064640 63064641 kgp86486
chr17 63065151 63065152 kgp8014098
chr17 63066107 63066108 kgp11994274
chr17 63066739 63066740 kgp11106529
chr17 63067882 63067883 kgp14045834
chr17 63068133 63068134 kgp6128817
chr17 63068218 63068219 kgp6918085
chr17 63068824 63068825 kgp11506181
chr17 63068946 63068947 kgp14061526
chr17 63068975 63068976 rs7218921
chr17 63069043 63069044 kgp14112754
chr17 63069335 63069336 kgp2398284
chr17 63072859 63072860 kgp4287305
chr17 63073125 63073126 kgp13922478
chr17 63078094 63078095 kgp8328475
chr17 63079680 63079681 kgp2836774
chr17 63079922 63079923 rs11655004
chr17 63081546 63081547 rs12103721
chr17 63081859 63081860 kgp8401771
chr17 63083830 63083831 rs9907990
chr17 63083937 63083938 kgp8285641
chr17 63088511 63088512 kgp5833213
chr17 63088627 63088628 kgp9094267
chr17 63090554 63090555 rs9908587
chr17 63091053 63091054 kgp6012994
chr17 63095203 63095204 kgp11039006
chr17 63096541 63096542 kgp2670116
chr17 63097078 63097079 rs4790961
chr17 63097571 63097572 kgp739033
chr17 63098298 63098299 kgp2542677
chr17 63099326 63099327 kgp12541802
chr17 63099681 63099682 rs1808918
chr17 63099703 63099704 rs448597
chr17 63101341 63101342 rs436585
chr17 63101379 63101380 kgp6873207
chr17 63103056 63103057 rs413223
chr17 63103097 63103098 kgp8503049
chr17 63103191 63103192 kgp2474554
chr17 63104117 63104118 rs443243
chr17 63104147 63104148 rs416310
chr17 63105120 63105121 rs4790959
chr17 63106037 63106038 rs4638625
chr17 63106570 63106571 rs444394
chr17 63109055 63109056 rs4791235
chr17 63111451 63111452 rs11869786
chr17 63112343 63112344 rs11079557
chr17 63113159 63113160 rs8075179
chr17 63113853 63113854 kgp12215757
chr17 63113922 63113923 rs12451009
chr17 63115529 63115530 rs299839
chr17 63115693 63115694 kgp2764769
chr17 63117776 63117777 kgp4704557
chr17 63118386 63118387 kgp2938330
chr17 63119840 63119841 kgp3486726
chr17 63120445 63120446 kgp3647037
chr17 63120835 63120836 kgp11401324
chr17 63121228 63121229 rs299842
chr17 63121701 63121702 kgp3369053
chr17 63123591 63123592 rs986090
chr17 63125747 63125748 kgp2114583
chr17 63126268 63126269 rs4790958
chr17 63126344 63126345 kgp768958
chr17 63126559 63126560 kgp594542
chr17 63127145 63127146 kgp1308946
chr17 63127605 63127606 kgp4662216
chr17 63129424 63129425 kgp4438638
chr17 63130004 63130005 kgp1056975
chr17 63131111 63131112 rs1533336
chr17 63133281 63133282 kgp11633897
chr17 63135588 63135589 kgp7571293
chr17 63136133 63136134 kgp4144866
chr17 63139197 63139198 kgp9551147
chr17 63139517 63139518 kgp13845627
chr17 63140681 63140682 rs7359499
chr17 63142244 63142245 kgp5438135
chr17 63144221 63144222 kgp11221051
chr17 63146867 63146868 rs16960623
chr17 63147476 63147477 kgp1914513
chr17 63148362 63148363 kgp14063879
chr17 63148472 63148473 rs938299
chr17 63150690 63150691 kgp9762697
chr17 63150917 63150918 kgp8495049
chr17 63151550 63151551 rs9303480
chr17 63151896 63151897 kgp13918917
chr17 63152117 63152118 kgp14083744
chr17 63154182 63154183 kgp13887492
chr17 63154323 63154324 rs12452228
chr17 63156466 63156467 rs16960740
chr17 63157121 63157122 rs8075022
chr17 63159101 63159102 kgp14052499
chr17 63159222 63159223 kgp13947946
chr17 63159829 63159830 rs8071641
chr17 63160235 63160236 rs8072595
chr17 63161002 63161003 kgp13941581
chr17 63162475 63162476 rs12600391
chr17 63165809 63165810 kgp13837818
chr17 63166079 63166080 rs9914672
chr17 63171804 63171805 kgp6888288
chr17 63173755 63173756 rs9896245
chr17 63173958 63173959 kgp10486638
chr17 63174361 63174362 kgp12182069
chr17 63178271 63178272 rs4791227
chr17 63178689 63178690 kgp13927947
chr17 63178840 63178841 rs4791225
chr17 63179117 63179118 rs16960881
chr17 63180162 63180163 kgp13840414
chr17 63180659 63180660 kgp279529
chr17 63181940 63181941 kgp4395246
chr17 63183408 63183409 rs4791223
chr17 63184348 63184349 rs10514868
chr17 63184395 63184396 kgp1832630
chr17 63185116 63185117 kgp1087688
chr17 63185128 63185129 kgp7240691
chr17 63185213 63185214 rs11658773
chr17 63186559 63186560 kgp14098802
chr17 63186696 63186697 kgp1006590
chr17 63188024 63188025 rs8080929
chr17 63191474 63191475 kgp1498950
chr17 63191529 63191530 rs8072603
chr17 63191657 63191658 kgp4633703
chr17 63192560 63192561 rs8077696
chr17 63192762 63192763 kgp14046153
chr17 63192769 63192770 kgp7809697
chr17 63192958 63192959 kgp14066020
chr17 63193058 63193059 rs12450836
chr17 63193227 63193228 kgp6320705
chr17 63194944 63194945 kgp8765860
chr17 63197251 63197252 kgp13942027
chr17 63197613 63197614 kgp1289903
chr17 63197919 63197920 rs2292593
chr17 63197980 63197981 kgp13989427
chr17 63197995 63197996 kgp346094
chr17 63198232 63198233 kgp13910199
chr17 63199830 63199831 kgp13970046
chr17 63200440 63200441 kgp10721822
chr17 63200967 63200968 kgp12363124
chr17 63202903 63202904 rs9916766
chr17 63205029 63205030 rs954495
chr17 63205516 63205517 kgp13955826
chr17 63205568 63205569 kgp13907523
chr17 63205837 63205838 kgp5102188
chr17 63208205 63208206 rs9900709
chr17 63208360 63208361 kgp6654001
chr17 63208793 63208794 kgp11039761
chr17 63209307 63209308 kgp7085005
chr17 63209864 63209865 kgp13900358
chr17 63210808 63210809 kgp5600878
chr17 63211067 63211068 kgp14029364
chr17 63211339 63211340 kgp1699763
chr17 63213926 63213927 kgp13911883
chr17 63214790 63214791 kgp6572466
chr17 63216879 63216880 rs7217548
chr17 63218832 63218833 kgp13986154
chr17 63221628 63221629 kgp13891485
chr17 63221703 63221704 kgp13870421
chr17 63221902 63221903 kgp6197078
chr17 63222463 63222464 kgp2905139
chr17 63223372 63223373 kgp13885568
chr17 63223642 63223643 kgp13872494
chr17 63223644 63223645 kgp14087285
chr17 63223683 63223684 kgp13929233
chr17 63223787 63223788 kgp11728940
chr17 63226278 63226279 kgp13867583
chr17 63226373 63226374 kgp2013192
chr17 63226431 63226432 kgp14012957
chr17 63226942 63226943 rs1877823
chr17 63227029 63227030 rs4790953
chr17 63227803 63227804 rs8067258
chr17 63228289 63228290 kgp8983686
chr17 63229754 63229755 rs8078535
chr17 63234050 63234051 rs9897086
chr17 63234139 63234140 rs9897299
chr17 63235959 63235960 rs8074052
chr17 63237053 63237054 rs7223099
chr17 63237666 63237667 rs9899467
chr17 63237842 63237843 kgp2844356
chr17 63239847 63239848 kgp14051106
chr17 63240469 63240470 kgp7681673
chr17 63240681 63240682 kgp7600399
chr17 63241653 63241654 kgp7100568
chr17 63242631 63242632 kgp1113957
chr17 63242783 63242784 rs16961727
chr17 63243585 63243586 rs7212442
chr17 63245205 63245206 kgp79618
chr17 63246266 63246267 kgp13927876
chr17 63247130 63247131 kgp695459
chr17 63247891 63247892 kgp13927011
chr17 63248233 63248234 kgp14043431
chr17 63249598 63249599 rs16961934
chr17 63249798 63249799 kgp14057588
chr17 63250234 63250235 kgp7659779
chr17 63250333 63250334 rs7208610
chr17 63250419 63250420 kgp14012208
chr17 63251909 63251910 kgp13899045
chr17 63252029 63252030 rs9899663
chr17 63253686 63253687 rs8076584
chr17 63254192 63254193 kgp4995322
chr17 63254423 63254424 rs1399293
chr17 63256024 63256025 rs17689972
chr17 63257152 63257153 rs17763241
chr17 63258017 63258018 rs4790952
chr17 63260405 63260406 rs12051686
chr17 63260693 63260694 kgp13878491
chr17 63260741 63260742 kgp1344090
chr17 63262463 63262464 rs7220496
chr17 63264740 63264741 rs9903465
chr17 63265256 63265257 kgp12244270
chr17 63267242 63267243 rs740857
chr17 63267608 63267609 kgp14043377
chr17 63269822 63269823 kgp13992514
chr17 63269864 63269865 kgp3506459
chr17 63270589 63270590 rs2869590
chr17 63274294 63274295 kgp7493234
chr17 63275017 63275018 rs16961974
chr17 63275977 63275978 kgp5048518
chr17 63277388 63277389 rs8072284
chr17 63277502 63277503 rs8071646
chr17 63277523 63277524 rs11867807
chr17 63278736 63278737 kgp9697919
chr17 63278738 63278739 kgp6746188
chr17 63279720 63279721 kgp11152657
chr17 63279797 63279798 kgp9047146
chr17 63280000 63280001 rs718596
chr17 63282728 63282729 kgp1877429
chr17 63282969 63282970 kgp3673032
chr17 63283557 63283558 kgp779103
chr17 63284132 63284133 kgp7613079
chr17 63284260 63284261 rs2869825
chr17 63284465 63284466 rs9908306
chr17 63285154 63285155 rs9909786
chr17 63286870 63286871 kgp10425313
chr17 63287008 63287009 kgp12278627
chr17 63287265 63287266 kgp13865185
chr17 63287913 63287914 kgp5084348
chr17 63288647 63288648 rs7208337
chr17 63289880 63289881 kgp13970569
chr17 63289978 63289979 kgp2951467
chr17 63290363 63290364 rs7217516
chr17 63290538 63290539 kgp14077329
chr17 63290959 63290960 kgp4591384
chr17 63291647 63291648 kgp6869092
chr17 63297120 63297121 rs740856
chr17 63297314 63297315 kgp13878740
chr17 63297335 63297336 kgp4706902
chr17 63299534 63299535 kgp13918766
chr17 63300120 63300121 kgp10235162
chr17 63302638 63302639 rs7225864
chr17 63303418 63303419 kgp3592557
chr17 63304972 63304973 rs7217967
chr17 63305996 63305997 kgp9242929
chr17 63306123 63306124 kgp7065794
chr17 63306947 63306948 rs1012418
chr17 63307732 63307733 rs929515
chr17 63307911 63307912 kgp13874833
chr17 63308630 63308631 kgp11307500
chr17 63308698 63308699 kgp936379
chr17 63309197 63309198 rs9904001
chr17 63311047 63311048 rs8069306
chr17 63311921 63311922 rs11079563
chr17 63314190 63314191 kgp9815311
chr17 63314559 63314560 rs4791201
chr17 63315995 63315996 rs8068707
chr17 63316136 63316137 kgp10374775
chr17 63317497 63317498 rs8077158
chr17 63319396 63319397 kgp10349946
chr17 63320983 63320984 rs9902520
chr17 63321799 63321800 kgp5047581
chr17 63323580 63323581 rs2869832
chr17 63324850 63324851 rs9890347
chr17 63325437 63325438 kgp2591020
chr17 63325513 63325514 rs35094186
chr17 63326209 63326210 rs985154
chr17 63329764 63329765 rs985574
chr17 63330981 63330982 kgp6022015
chr17 63331310 63331311 kgp8824332
chr17 63331727 63331728 kgp14117568
chr17 63332177 63332178 rs7214581
chr17 63332751 63332752 kgp12463668
chr17 63332895 63332896 rs8076281
chr17 63332954 63332955 rs8076425
chr17 63334664 63334665 rs9900858
chr17 63336783 63336784 rs9914878
chr17 63338359 63338360 kgp1055127
chr17 63342444 63342445 kgp13924634
chr17 63343502 63343503 kgp2420934
chr17 63345303 63345304 rs16962115
chr17 63345601 63345602 kgp9824790
chr17 63346726 63346727 kgp3174096
chr17 63350354 63350355 kgp872246
chr17 63350597 63350598 kgp4972929
chr17 63351628 63351629 rs1034992
chr17 63352253 63352254 kgp4967378
chr17 63352427 63352428 kgp826156
chr17 63352964 63352965 rs6504297
chr17 63353228 63353229 kgp4531057
chr17 63353902 63353903 kgp1470790
chr17 63353912 63353913 rs12945248
chr17 63356173 63356174 rs4791197
chr17 63356996 63356997 kgp12145126
chr17 63358194 63358195 kgp4901105
chr17 63359791 63359792 rs7211145
chr17 63363116 63363117 kgp13895760
chr17 63364240 63364241 rs7224669
chr17 63365959 63365960 kgp111373
chr17 63368615 63368616 kgp133561
chr17 63370801 63370802 kgp13877549
chr17 63371754 63371755 kgp14047362
chr17 63371863 63371864 kgp1591093
chr17 63371879 63371880 rs4790945
chr17 63372176 63372177 kgp9551338
chr17 63372319 63372320 rs11871336
chr17 63372681 63372682 kgp14018042
chr17 63376446 63376447 kgp6681379
chr17 63377046 63377047 kgp14028294
chr17 63377633 63377634 rs10221214
chr17 63379111 63379112 kgp13997129
chr17 63379905 63379906 rs7225402
chr17 63380263 63380264 kgp10232656
chr17 63384499 63384500 kgp10539432
chr17 63384952 63384953 rs4791193
chr17 63386767 63386768 kgp5909152
chr17 63388167 63388168 kgp474116
chr17 63390028 63390029 kgp2925360
chr17 63390149 63390150 kgp1867259
chr17 63390189 63390190 rs9891078
chr17 63391037 63391038 kgp6980007
chr17 63391409 63391410 rs1009566
chr17 63393168 63393169 rs11651686
chr17 63393206 63393207 rs6504303
chr17 63394089 63394090 kgp13972364
chr17 63394701 63394702 kgp8332254
chr17 63394759 63394760 rs9916038
chr17 63396369 63396370 kgp6047602
chr17 63397277 63397278 kgp1074878
chr17 63397596 63397597 rs10491187
chr17 63397612 63397613 kgp5657293
chr17 63398552 63398553 kgp158879
chr17 63400738 63400739 kgp5744885
chr17 63403192 63403193 rs2904210
chr17 63404928 63404929 rs3926150
chr17 63408163 63408164 kgp13970235
chr17 63409833 63409834 kgp683481
chr17 63412510 63412511 rs887489
chr17 63413048 63413049 kgp7894157
chr17 63413059 63413060 kgp6600490
chr17 63415620 63415621 kgp6416962
chr17 63418073 63418074 kgp9549778
chr17 63419215 63419216 kgp6948064
chr17 63419300 63419301 kgp13920681
chr17 63420015 63420016 rs2041396
chr17 63420074 63420075 rs2041395
chr17 63421626 63421627 kgp11143421
chr17 63422265 63422266 rs8070048
chr17 63422726 63422727 kgp8001727
chr17 63424829 63424830 kgp1420872
chr17 63424930 63424931 kgp9970920
chr17 63424984 63424985 rs4790937
chr17 63425700 63425701 kgp8515622
chr17 63426114 63426115 kgp8860034
chr17 63427052 63427053 kgp6368136
chr17 63427985 63427986 kgp13955080
chr17 63428939 63428940 rs8070414
chr17 63429976 63429977 rs4598945
chr17 63430861 63430862 kgp14067875
chr17 63431244 63431245 kgp634059
chr17 63431442 63431443 kgp6898521
chr17 63432989 63432990 kgp11068648
chr17 63433181 63433182 kgp7500384
chr17 63434188 63434189 kgp10592340
chr17 63434312 63434313 kgp690833
chr17 63434384 63434385 kgp7766261
chr17 63435141 63435142 kgp7013976
chr17 63435422 63435423 kgp7714574
chr17 63436680 63436681 kgp13967901
chr17 63437532 63437533 kgp13890847
chr17 63438407 63438408 kgp6639993
chr17 63439607 63439608 kgp10411501
chr17 63439681 63439682 rs7215910
chr17 63439762 63439763 kgp10191588
chr17 63440107 63440108 rs12601753
chr17 63440135 63440136 kgp13932906
chr17 63440752 63440753 rs7222794
chr17 63441825 63441826 rs9910104
chr17 63444041 63444042 rs8066556
chr17 63444125 63444126 kgp9113802
chr17 63444989 63444990 kgp14109624
chr17 63446415 63446416 rs4393605
chr17 63446786 63446787 rs7207157
chr17 63447589 63447590 rs8069432
chr17 63448325 63448326 kgp152469
chr17 63448490 63448491 rs9908987
chr17 63449095 63449096 kgp8832570
chr17 63449126 63449127 kgp1718327
chr17 63449527 63449528 kgp2106000
chr17 63453501 63453502 kgp14044767
chr17 63454128 63454129 rs8073076
chr17 63455862 63455863 kgp14015337
chr17 63459785 63459786 kgp9845724
chr17 63459878 63459879 rs8066759
chr17 63460236 63460237 rs9901678
chr17 63460448 63460449 rs9905716
chr17 63461174 63461175 rs4563070
chr17 63461915 63461916 kgp9451339
chr17 63461923 63461924 kgp5324249
chr17 63465400 63465401 kgp10242902
chr17 63466130 63466131 rs7215069
chr17 63469056 63469057 rs6504314
chr17 63473027 63473028 kgp12084233
chr17 63473839 63473840 kgp7343667
chr17 63474662 63474663 kgp11065798
chr17 63475405 63475406 rs10468515
chr17 63475669 63475670 kgp935026
chr17 63476043 63476044 rs12936580
chr17 63481488 63481489 rs7224361
chr17 63483145 63483146 kgp733644
chr17 63486179 63486180 kgp10734980
chr17 63489088 63489089 kgp3189730
chr17 63489639 63489640 kgp2313639
chr17 63494649 63494650 kgp14028497
chr17 63495630 63495631 rs9892932
chr17 63497091 63497092 kgp13952161
chr17 63498270 63498271 kgp5336487
chr17 63499896 63499897 kgp13964466
chr17 63500923 63500924 kgp14096532
chr17 63502109 63502110 kgp1124086
chr17 63502387 63502388 kgp1865182
chr17 63502632 63502633 kgp10962883
chr17 63505321 63505322 rs4386170
chr17 63505669 63505670 rs6416942
chr17 63510282 63510283 rs9914423
chr17 63513051 63513052 kgp10128604
chr17 63514827 63514828 kgp11018052
chr17 63515257 63515258 kgp5320754
chr17 63515782 63515783 rs4340364
chr17 63516339 63516340 kgp12138690
chr17 63518246 63518247 kgp4559885
chr17 63523602 63523603 kgp8614836
chr17 63523725 63523726 kgp3397366
chr17 63525081 63525082 rs7591
chr17 63525136 63525137 kgp13834320
chr17 63527219 63527220 rs4074947
chr17 63527662 63527663 kgp1276754
chr17 63528122 63528123 rs7224837
chr17 63528640 63528641 kgp10934961
chr17 63528949 63528950 rs7210356
chr17 63529492 63529493 kgp12006949
chr17 63529820 63529821 kgp2324358
chr17 63531330 63531331 rs4128941
chr17 63532174 63532175 kgp4418536
chr17 63533422 63533423 kgp5469447
chr17 63534477 63534478 kgp9400224
chr17 63536372 63536373 kgp2679095
chr17 63536866 63536867 kgp4527807
chr17 63537897 63537898 rs11867417
chr17 63544188 63544189 kgp13935943
chr17 63544249 63544250 kgp13874669
chr17 63545621 63545622 kgp1200798
chr17 63548768 63548769 kgp1250708
chr17 63549230 63549231 kgp6633105
chr17 63549260 63549261 rs3923087
chr17 63550025 63550026 kgp11896156
chr17 63550796 63550797 kgp3008222
chr17 63551383 63551384 kgp11271464
chr17 63554306 63554307 rs2240307
chr17 63555608 63555609 kgp3012787
chr17 63559582 63559583 kgp1378754
chr17 63561576 63561577 kgp11375267
chr17 63561649 63561650 kgp7693586
chr17 63563280 63563281 rs8073426
chr17 63563819 63563820 kgp10189377
chr17 63563905 63563906 kgp7948231
chr17 63564504 63564505 rs12943295
chr17 63564777 63564778 kgp7611860
chr17 63565510 63565511 kgp10432495
chr17 63565667 63565668 rs1544427
chr17 63565690 63565691 kgp11117888
chr17 63565909 63565910 kgp7759293
chr17 63566398 63566399 rs12942924
chr17 63566777 63566778 kgp6126634
chr17 63567099 63567100 kgp13873179
chr17 63567361 63567362 kgp10052283
chr17 63569645 63569646 kgp1261218
chr17 63569843 63569844 rs4791166
chr17 63570348 63570349 kgp11821971
chr17 63571983 63571984 kgp9585972
chr17 63573604 63573605 kgp13834217
chr17 63575414 63575415 kgp6614941
chr17 63575551 63575552 rs11651467
chr17 63580381 63580382 kgp6980238
chr17 63584737 63584738 kgp13976575
chr17 63584896 63584897 kgp12056137
chr17 63585104 63585105 kgp11098219
chr17 63587056 63587057 rs9890073
chr17 63589188 63589189 kgp2026700
chr17 63593165 63593166 rs7216210
chr17 63593309 63593310 kgp12056800
chr17 63594741 63594742 kgp10613361
chr17 63594741 63594742 rs2158521
chr17 63595123 63595124 kgp14006255
chr17 63595280 63595281 kgp11394925
chr17 63595358 63595359 kgp3369595
chr17 63596177 63596178 kgp13945560
chr17 63600364 63600365 kgp9282503
chr17 63602071 63602072 kgp578941
chr17 63603347 63603348 rs11658106
chr17 63608161 63608162 rs7211291
chr17 63608779 63608780 rs12103513
chr17 63611039 63611040 kgp13914620
chr17 63611580 63611581 kgp13859428
chr17 63611951 63611952 kgp13979469
chr17 63613034 63613035 rs4791155
chr17 63615639 63615640 rs7224424
chr17 63618412 63618413 kgp3333333
chr17 63621103 63621104 rs16962547
chr17 63623939 63623940 kgp9715808
chr17 63624281 63624282 kgp13939115
chr17 63629237 63629238 rs9915454
chr17 63629387 63629388 rs16962555
chr17 63629577 63629578 rs9893623
chr17 63630573 63630574 rs7218878
chr17 63633072 63633073 rs2107654
chr17 63633208 63633209 kgp13938441
chr17 63634367 63634368 kgp2221997
chr17 63636670 63636671 kgp1187604
chr17 63639891 63639892 rs8068462
chr17 63640676 63640677 rs9910800
chr17 63641149 63641150 kgp11611803
chr17 63641769 63641770 kgp6037322
chr17 63642541 63642542 rs8074751
chr17 63643225 63643226 kgp4007472
chr17 63644330 63644331 kgp11261071
chr17 63647020 63647021 kgp10821384
chr17 63648218 63648219 kgp9051473
chr17 63648456 63648457 kgp2564184
chr17 63649620 63649621 kgp7394418
chr17 63650996 63650997 rs876843
chr17 63652915 63652916 kgp5397427
chr17 63653019 63653020 rs4791145
chr17 63653343 63653344 rs11651759
chr17 63655380 63655381 rs9889486
chr17 63655790 63655791 kgp89618
chr17 63656068 63656069 kgp6658893
chr17 63658417 63658418 kgp903693
chr17 63658868 63658869 rs4791143
chr17 63660229 63660230 kgp2536014
chr17 63662559 63662560 rs9903648
chr17 63662568 63662569 rs9903654
chr17 63663993 63663994 rs4791139
chr17 63665555 63665556 rs17693745
chr17 63666232 63666233 rs9900582
chr17 63671360 63671361 kgp4799873
chr17 63672530 63672531 rs8074473
chr17 63672867 63672868 kgp13864893
chr17 63673194 63673195 kgp22800469
chr17 63673688 63673689 kgp5474194
chr17 63674712 63674713 rs232101
chr17 63675689 63675690 rs232103
chr17 63675796 63675797 rs232104
chr17 63678834 63678835 rs232110
chr17 63679567 63679568 kgp12389130
chr17 63681101 63681102 kgp5253863
chr17 63685173 63685174 rs11079582
chr17 63686000 63686001 kgp12340073
chr17 63689509 63689510 kgp13909088
chr17 63689671 63689672 kgp6073800
chr17 63692177 63692178 rs232136
chr17 63693669 63693670 kgp13832730
chr17 63693832 63693833 rs232138
chr17 63695001 63695002 kgp13914872
chr17 63695572 63695573 rs232141
chr17 63698527 63698528 kgp4282983
chr17 63700789 63700790 kgp9736941
chr17 63701501 63701502 rs232150
chr17 63704540 63704541 kgp13973733
chr17 63704869 63704870 rs232151
chr17 63706567 63706568 rs232156
chr17 63707027 63707028 rs11868651
chr17 63707125 63707126 kgp7772204
chr17 63709262 63709263 kgp10077289
chr17 63709713 63709714 kgp9563759
chr17 63710272 63710273 kgp7076285
chr17 63713662 63713663 rs9892443
chr17 63713951 63713952 kgp559549
chr17 63715214 63715215 rs232097
chr17 63715925 63715926 kgp3055678
chr17 63717928 63717929 kgp7780276
chr17 63718848 63718849 rs17694530
chr17 63720839 63720840 rs8067054
chr17 63722527 63722528 kgp8404984
chr17 63722806 63722807 rs9892756
chr17 63726688 63726689 kgp14022075
chr17 63726733 63726734 rs1034763
chr17 63727051 63727052 rs4578695
chr17 63727107 63727108 kgp13895298
chr17 63732244 63732245 rs7406872
chr17 63732575 63732576 kgp4133378
chr17 63732972 63732973 rs232090
chr17 63733090 63733091 rs9303485
chr17 63734165 63734166 rs7215873
chr17 63734777 63734778 rs11867165
chr17 63736831 63736832 kgp14062543
chr17 63739259 63739260 kgp14089373
chr17 63740249 63740250 rs9901736
chr17 63740695 63740696 kgp7605855
chr17 63741644 63741645 rs9652864
chr17 63744774 63744775 kgp4009942
chr17 63744994 63744995 rs7208168
chr17 63747677 63747678 rs7224441
chr17 63748420 63748421 rs6504342
chr17 63748852 63748853 rs7210851
chr17 63750902 63750903 kgp9893220
chr17 63750915 63750916 kgp2044671
chr17 63751655 63751656 kgp11388227
chr17 63755945 63755946 rs9915838
chr17 63761459 63761460 rs7223496
chr17 63761472 63761473 rs7223214
chr17 63761553 63761554 kgp5714817
chr17 63761808 63761809 kgp4022342
chr17 63764644 63764645 rs8077164
chr17 63765024 63765025 kgp8007981
chr17 63766433 63766434 kgp12152771
chr17 63768954 63768955 kgp454993
chr17 63772065 63772066 rs10512503
chr17 63772090 63772091 rs10512504
chr17 63773622 63773623 rs10083877
chr17 63774460 63774461 rs1833347
chr17 63774618 63774619 rs1833348
chr17 63774642 63774643 kgp3494690
chr17 63776590 63776591 rs17622316
chr17 63784584 63784585 rs8071892
chr17 63784816 63784817 kgp5571470
chr17 63785616 63785617 rs1812058
chr17 63787280 63787281 kgp3805367
chr17 63788192 63788193 rs888340
chr17 63790223 63790224 rs11653120
chr17 63791347 63791348 kgp6804112
chr17 63793507 63793508 rs17622541
chr17 63796161 63796162 kgp14024482
chr17 63800105 63800106 rs10468566
chr17 63809347 63809348 kgp13832812
chr17 63814575 63814576 rs1819910
chr17 63818988 63818989 rs969981
chr17 63820303 63820304 kgp11740981
chr17 63822356 63822357 kgp5995010
chr17 63839549 63839550 rs2191967
chr17 63843057 63843058 kgp1679354
chr17 63850546 63850547 rs746628
chr17 63852491 63852492 kgp2289552
chr17 63852686 63852687 rs4791117
chr17 63853636 63853637 kgp7647776
chr17 63853789 63853790 kgp8613562
chr17 63854424 63854425 kgp8731385
chr17 63856500 63856501 rs9894277
chr17 63859520 63859521 rs2873820
chr17 63860894 63860895 rs9897025
chr17 63865022 63865023 kgp4919433
chr17 63867880 63867881 rs6504367
chr17 63869114 63869115 kgp4714033
chr17 63874023 63874024 kgp2465902
chr17 63874159 63874160 kgp7335023
chr17 63875003 63875004 rs11654066
chr17 63876543 63876544 kgp5380953
chr17 63880401 63880402 kgp8254163
chr17 63881890 63881891 kgp515597
chr17 63883341 63883342 rs2318872
chr17 63886369 63886370 kgp13968957
chr17 63888905 63888906 rs1420803
chr17 63889335 63889336 kgp13944525
chr17 63890055 63890056 rs9906014
chr17 63890797 63890798 kgp13895127
chr17 63891600 63891601 rs6504370
chr17 63894740 63894741 kgp4719077
chr17 63896070 63896071 rs9911731
chr17 63903970 63903971 rs9303490
chr17 63905235 63905236 rs1345451
chr17 63905413 63905414 kgp10018633
chr17 63906784 63906785 kgp5040926
chr17 63908405 63908406 kgp489678
chr17 63909248 63909249 rs1362664
chr17 63910088 63910089 rs3744318
chr17 63910152 63910153 kgp8182296
chr17 63910595 63910596 kgp4780057
chr17 63910754 63910755 kgp1153171
chr17 63912021 63912022 kgp10240858
chr17 63913154 63913155 kgp6609326
chr17 63914382 63914383 rs997651
chr17 63919178 63919179 kgp3565131
chr17 63922198 63922199 kgp14011803
chr17 63922268 63922269 kgp13978977
chr17 63923649 63923650 kgp14065528
chr17 63926194 63926195 rs7224793
chr17 63926983 63926984 kgp22736080
chr17 63927835 63927836 kgp10094518
chr17 63928559 63928560 kgp5887234
chr17 63931331 63931332 rs1592616
chr17 63936309 63936310 kgp12086979
chr17 63938472 63938473 rs972952
chr17 63942252 63942253 rs9900527
chr17 63944232 63944233 rs1420798
chr17 63944512 63944513 rs16958694
chr17 63944598 63944599 rs9893012
chr17 63945450 63945451 rs8066304
chr17 63945547 63945548 rs1362667
chr17 63945900 63945901 rs8068252
chr17 63947984 63947985 rs11867256
chr17 63948033 63948034 rs11867226
chr17 63956688 63956689 rs2028616
chr17 63958559 63958560 rs8070315
chr17 63959720 63959721 kgp14106756
chr17 63960673 63960674 rs1443309
chr17 63961199 63961200 kgp8846852
chr17 63962367 63962368 rs11870139
chr17 63962505 63962506 kgp7331961
chr17 63964424 63964425 rs2044185
chr17 63964513 63964514 rs4790921
chr17 63968190 63968191 rs2044181
chr17 63980604 63980605 rs9303494
chr17 63981625 63981626 rs10512509
chr17 63984854 63984855 kgp3773580
chr17 63990156 63990157 rs7219574
chr17 63991328 63991329 rs8081345
chr17 63992334 63992335 kgp10485630
chr17 63994077 63994078 rs4239074
chr17 63995267 63995268 rs11652795
chr17 63998017 63998018 kgp3652906
chr17 64007436 64007437 kgp4140375
chr17 64009708 64009709 kgp1080285
chr17 64015043 64015044 rs12451823
chr17 64015567 64015568 rs1443281
chr17 64015821 64015822 kgp4202231
chr17 64016185 64016186 kgp5814290
chr17 64016312 64016313 rs2111413
chr17 64016465 64016466 kgp1818114
chr17 64018977 64018978 kgp5612662
chr17 64022588 64022589 kgp6463833
chr17 64023641 64023642 rs11079628
chr17 64025330 64025331 kgp9781003
chr17 64026589 64026590 rs8065533
chr17 64026831 64026832 kgp2706568
chr17 64027345 64027346 kgp1696914
chr17 64032958 64032959 kgp9052296
chr17 64035258 64035259 rs9890287
chr17 64035267 64035268 rs2319116
chr17 64040025 64040026 rs11655309
chr17 64042483 64042484 rs11651977
chr17 64042511 64042512 kgp10359654
chr17 64042643 64042644 rs11079634
chr17 64046127 64046128 kgp11088907
chr17 64046277 64046278 rs1373074
chr17 64046745 64046746 rs8070489
chr17 64049732 64049733 rs1401049
chr17 64050006 64050007 kgp5549555
chr17 64050061 64050062 rs1401048
chr17 64050475 64050476 kgp3412965
chr17 64050646 64050647 rs10853075
chr17 64051830 64051831 rs908714
chr17 64053375 64053376 rs12940771
chr17 64053565 64053566 rs12939001
chr17 64053797 64053798 kgp1675106
chr17 64061542 64061543 rs16958876
chr17 64062439 64062440 kgp805985
chr17 64065340 64065341 kgp8679715
chr17 64066162 64066163 kgp5236293
chr17 64067100 64067101 rs17632708
chr17 64067738 64067739 kgp10479998
chr17 64068251 64068252 kgp7794971
chr17 64069305 64069306 rs11869865
chr17 64070527 64070528 rs1914644
chr17 64070561 64070562 kgp10345228
chr17 64071397 64071398 kgp2828508
chr17 64083121 64083122 rs9903521
chr17 64085254 64085255 rs8066775
chr17 64093391 64093392 rs12938160
chr17 64094510 64094511 rs9899247
chr17 64096060 64096061 kgp12317641
chr17 64098136 64098137 kgp4543577
chr17 64100609 64100610 kgp5981245
chr17 64100938 64100939 rs1119412
chr17 64106749 64106750 kgp9158082
chr17 64109431 64109432 rs11869695
chr17 64113870 64113871 kgp13926153
chr17 64117784 64117785 kgp4521827
chr17 64124767 64124768 rs9897921
chr17 64125330 64125331 rs9904627
chr17 64126959 64126960 rs8065323
chr17 64130203 64130204 rs874618
chr17 64130621 64130622 rs229853
chr17 64131709 64131710 kgp1753869
chr17 64133725 64133726 rs7209395
chr17 64138465 64138466 rs1304236
chr17 64143296 64143297 kgp11786119
chr17 64147375 64147376 rs7216660
chr17 64147597 64147598 kgp13877332
chr17 64149860 64149861 kgp2401323
chr17 64149864 64149865 kgp7918289
chr17 64162403 64162404 kgp13890624
chr17 64164313 64164314 rs9905551
chr17 64164325 64164326 kgp2952724
chr17 64167351 64167352 rs17763169
chr17 64169086 64169087 kgp3620715
chr17 64169794 64169795 rs4791083
chr17 64172188 64172189 rs16958921
chr17 64173169 64173170 kgp4111068
chr17 64178734 64178735 rs230559
chr17 64179606 64179607 kgp9611761
chr17 64180397 64180398 rs12452188
chr17 64183100 64183101 kgp10598750
chr17 64186987 64186988 rs9902706
chr17 64190683 64190684 kgp1804918
chr17 64195853 64195854 rs17690038
chr17 64196260 64196261 kgp1533120
chr17 64196532 64196533 kgp327994
chr17 64197258 64197259 rs7225197
chr17 64200240 64200241 rs7222710
chr17 64202856 64202857 rs17690171
chr17 64204590 64204591 rs758767
chr17 64206695 64206696 rs8178870
chr17 64206722 64206723 rs8178869
chr17 64207089 64207090 rs8069367
chr17 64207128 64207129 rs8178867
chr17 64207210 64207211 kgp13971419
chr17 64208229 64208230 rs6933
chr17 64208395 64208396 kgp11422540
chr17 64209277 64209278 rs4790914
chr17 64209539 64209540 rs4791079
chr17 64209559 64209560 rs8178943
chr17 64210465 64210466 kgp13842104
chr17 64210756 64210757 rs3176975
chr17 64211972 64211973 kgp924993
chr17 64212172 64212173 rs8178857
chr17 64212220 64212221 rs7210892
chr17 64212365 64212366 kgp4192202
chr17 64212365 64212366 rs7214731
chr17 64213132 64213133 kgp13931644
chr17 64214103 64214104 rs8178855
chr17 64214269 64214270 rs8178854
chr17 64215238 64215239 rs8178851
chr17 64215252 64215253 rs8178850
chr17 64215397 64215398 rs7212060
chr17 64215570 64215571 kgp5397327
chr17 64215622 64215623 rs8178848
chr17 64216643 64216644 kgp5895406
chr17 64216814 64216815 rs8178847
chr17 64216853 64216854 kgp12280819
chr17 64217977 64217978 kgp12094798
chr17 64218520 64218521 kgp14054395
chr17 64218606 64218607 rs8178843
chr17 64219014 64219015 rs3785617
chr17 64219196 64219197 rs8178841
chr17 64219478 64219479 kgp14069780
chr17 64219492 64219493 rs8178839
chr17 64219540 64219541 rs8178838
chr17 64220091 64220092 rs3815410
chr17 64220249 64220250 kgp7497722
chr17 64225528 64225529 rs8178822
chr17 64226139 64226140 rs3760292
chr17 64226685 64226686 rs3760290
chr17 64229061 64229062 kgp13836603
chr17 64229137 64229138 kgp6188600
chr17 64234220 64234221 kgp14036417
chr17 64236317 64236318 rs10048158
chr17 64236392 64236393 kgp1921157
chr17 64236940 64236941 rs9892748
chr17 64237142 64237143 rs8079985
chr17 64238064 64238065 rs4791075
chr17 64239745 64239746 rs735866
chr17 64239806 64239807 kgp1381318
chr17 64239811 64239812 kgp4548967
chr17 64242702 64242703 kgp2342982
chr17 64243037 64243038 rs8066294
chr17 64247671 64247672 kgp10270856
chr17 64249496 64249497 rs2215413
chr17 64251732 64251733 rs9899731
chr17 64254558 64254559 rs10491174
chr17 64256242 64256243 kgp316475
chr17 64256772 64256773 kgp9488133
chr17 64257719 64257720 kgp2040737
chr17 64258350 64258351 kgp652249
chr17 64259050 64259051 kgp808751
chr17 64261540 64261541 rs8071395
chr17 64261973 64261974 rs9910778
chr17 64263584 64263585 kgp12290886
chr17 64269662 64269663 kgp1190875
chr17 64270435 64270436 rs1558358
chr17 64271723 64271724 rs6504406
chr17 64272662 64272663 kgp13903621
chr17 64274132 64274133 rs9894043
chr17 64279143 64279144 kgp5777185
chr17 64280152 64280153 kgp116290
chr17 64280415 64280416 kgp5747183
chr17 64281485 64281486 rs8064995
chr17 64282012 64282013 kgp6465892
chr17 64283508 64283509 kgp5471481
chr17 64284383 64284384 rs8081614
chr17 64286493 64286494 kgp7921443
chr17 64291332 64291333 kgp13904896
chr17 64291938 64291939 kgp13984716
chr17 64294527 64294528 kgp13952624
chr17 64295083 64295084 kgp3588916
chr17 64295689 64295690 kgp1561368
chr17 64300113 64300114 kgp2853910
chr17 64300280 64300281 kgp7930082
chr17 64301362 64301363 rs17633401
chr17 64301654 64301655 rs4520871
chr17 64302651 64302652 rs12601850
chr17 64303792 64303793 rs9892651
chr17 64304633 64304634 rs16959046
chr17 64305014 64305015 kgp5128361
chr17 64305160 64305161 rs9901804
chr17 64310184 64310185 kgp6514765
chr17 64310495 64310496 rs4791072
chr17 64315568 64315569 rs9890911
chr17 64318356 64318357 rs9912468
chr17 64321520 64321521 kgp7164508
chr17 64323713 64323714 kgp189196
chr17 64323753 64323754 kgp13967982
chr17 64324927 64324928 kgp14014227
chr17 64329196 64329197 rs9635753
chr17 64330444 64330445 kgp3341074
chr17 64331600 64331601 rs9903921
chr17 64331956 64331957 rs12450534
chr17 64331983 64331984 kgp10093105
chr17 64332561 64332562 kgp2636165
chr17 64332732 64332733 kgp3114052
chr17 64334855 64334856 kgp8772329
chr17 64336173 64336174 kgp1087057
chr17 64337020 64337021 rs8078231
chr17 64340215 64340216 kgp4399198
chr17 64341611 64341612 kgp3118189
chr17 64342135 64342136 rs9914703
chr17 64343451 64343452 kgp12480977
chr17 64343693 64343694 kgp7810117
chr17 64346182 64346183 kgp13949002
chr17 64352328 64352329 kgp7438896
chr17 64363199 64363200 rs4411531
chr17 64367506 64367507 rs9894983
chr17 64368547 64368548 kgp2529331
chr17 64369908 64369909 rs8075066
chr17 64370617 64370618 kgp2424644
chr17 64371185 64371186 kgp6754621
chr17 64371599 64371600 kgp5804210
chr17 64374743 64374744 rs7216852
chr17 64375759 64375760 kgp14111755
chr17 64377825 64377826 rs16959092
chr17 64377843 64377844 kgp8436601
chr17 64379100 64379101 kgp11726600
chr17 64379786 64379787 kgp7167480
chr17 64380273 64380274 rs7225452
chr17 64382478 64382479 rs7211558
chr17 64382587 64382588 rs9892886
chr17 64382827 64382828 rs8069022
chr17 64383330 64383331 rs4536508
chr17 64383643 64383644 kgp10211897
chr17 64383657 64383658 kgp3521595
chr17 64384075 64384076 rs17634425
chr17 64385101 64385102 kgp4786390
chr17 64386626 64386627 rs8071564
chr17 64387327 64387328 kgp8125121
chr17 64392420 64392421 kgp14032390
chr17 64393867 64393868 rs8080771
chr17 64395038 64395039 kgp6037986
chr17 64396979 64396980 rs4561502
chr17 64397473 64397474 rs8082587
chr17 64397925 64397926 rs7207097
chr17 64398815 64398816 rs10512511
chr17 64399587 64399588 kgp11622781
chr17 64400807 64400808 rs4417581
chr17 64401672 64401673 kgp9086297
chr17 64404121 64404122 rs9890690
chr17 64410914 64410915 rs4790911
chr17 64411138 64411139 kgp12137331
chr17 64411413 64411414 rs16959227
chr17 64411963 64411964 rs9912123
chr17 64418372 64418373 rs6504431
chr17 64421291 64421292 kgp11144626
chr17 64424249 64424250 kgp4691641
chr17 64427351 64427352 kgp5566104
chr17 64427656 64427657 kgp8464416
chr17 64427862 64427863 rs9913908
chr17 64428611 64428612 rs973752
chr17 64428681 64428682 kgp11224094
chr17 64431593 64431594 rs7405806
chr17 64431623 64431624 kgp12148001
chr17 64432065 64432066 rs11079657
chr17 64433801 64433802 kgp1382211
chr17 64434193 64434194 kgp11997030
chr17 64434271 64434272 rs7224533
chr17 64434438 64434439 kgp7095947
chr17 64435308 64435309 kgp22734162
chr17 64437896 64437897 kgp5977597
chr17 64438010 64438011 rs1005651
chr17 64438612 64438613 kgp5431867
chr17 64438690 64438691 kgp6375799
chr17 64439097 64439098 kgp3099233
chr17 64439703 64439704 kgp11803704
chr17 64441551 64441552 kgp7961757
chr17 64442535 64442536 kgp7500314
chr17 64443628 64443629 rs228884
chr17 64443994 64443995 rs228883
chr17 64444147 64444148 rs228882
chr17 64444714 64444715 kgp1511076
chr17 64445949 64445950 kgp2822526
chr17 64447164 64447165 rs7207499
chr17 64448242 64448243 rs4082896
chr17 64448270 64448271 kgp10735257
chr17 64450475 64450476 rs3848428
chr17 64453227 64453228 rs17771145
chr17 64454049 64454050 rs7216431
chr17 64454959 64454960 kgp7530537
chr17 64458544 64458545 rs3895744
chr17 64462406 64462407 kgp11680978
chr17 64462559 64462560 rs3848426
chr17 64462659 64462660 rs8074669
chr17 64464616 64464617 kgp11036923
chr17 64465092 64465093 kgp3556602
chr17 64466640 64466641 kgp2802919
chr17 64466863 64466864 rs3848423
chr17 64470088 64470089 kgp11948707
chr17 64471402 64471403 kgp14053452
chr17 64471456 64471457 kgp7279012
chr17 64471518 64471519 kgp14069834
chr17 64471674 64471675 rs8074294
chr17 64472431 64472432 rs9907160
chr17 64473020 64473021 kgp10362385
chr17 64473161 64473162 kgp6648670
chr17 64473400 64473401 kgp14067789
chr17 64477447 64477448 kgp702951
chr17 64481249 64481250 kgp10448683
chr17 64481803 64481804 kgp1906231
chr17 64482131 64482132 kgp11561326
chr17 64482150 64482151 rs7225164
chr17 64485575 64485576 kgp14034368
chr17 64488659 64488660 kgp13846607
chr17 64489703 64489704 rs2109648
chr17 64490118 64490119 rs9891007
chr17 64493275 64493276 kgp13966144
chr17 64495246 64495247 rs6504438
chr17 64497736 64497737 rs116187
chr17 64504049 64504050 kgp13869081
chr17 64504643 64504644 rs228879
chr17 64505198 64505199 kgp3484106
chr17 64505761 64505762 rs9903655
chr17 64506600 64506601 kgp14002096
chr17 64507232 64507233 kgp4539080
chr17 64507559 64507560 kgp305697
chr17 64510409 64510410 rs4622543
chr17 64513877 64513878 rs9897124
chr17 64514644 64514645 kgp10357922
chr17 64517959 64517960 rs7218480
chr17 64518506 64518507 rs956952
chr17 64519789 64519790 kgp4843544
chr17 64520681 64520682 rs9896483
chr17 64522748 64522749 rs2138004
chr17 64524696 64524697 rs9913336
chr17 64526146 64526147 rs16959531
chr17 64527626 64527627 rs9909097
chr17 64528206 64528207 kgp5133523
chr17 64529641 64529642 rs6504441
chr17 64530888 64530889 kgp13913328
chr17 64534562 64534563 kgp7578359
chr17 64534792 64534793 kgp5744016
chr17 64534817 64534818 rs9895770
chr17 64534899 64534900 rs9303510
chr17 64535012 64535013 kgp6281861
chr17 64535137 64535138 rs10512513
chr17 64536432 64536433 kgp9556447
chr17 64536981 64536982 kgp10624860
chr17 64538463 64538464 rs11656279
chr17 64541947 64541948 kgp14028978
chr17 64542609 64542610 kgp12208752
chr17 64542897 64542898 kgp4555158
chr17 64545562 64545563 kgp2477952
chr17 64545921 64545922 rs7220127
chr17 64546281 64546282 rs11869821
chr17 64546925 64546926 kgp14081490
chr17 64547041 64547042 kgp9638617
chr17 64547529 64547530 kgp11483789
chr17 64547653 64547654 rs741141
chr17 64549918 64549919 rs1003599
chr17 64550044 64550045 rs8078323
chr17 64554336 64554337 rs1860984
chr17 64554416 64554417 kgp4140398
chr17 64554920 64554921 kgp13915682
chr17 64555149 64555150 kgp3035716
chr17 64555698 64555699 kgp9812019
chr17 64556773 64556774 rs7211269
chr17 64557411 64557412 kgp11051511
chr17 64557468 64557469 kgp14021255
chr17 64557924 64557925 kgp2178249
chr17 64560569 64560570 kgp8210403
chr17 64563519 64563520 rs7220007
chr17 64563765 64563766 rs8077294
chr17 64564996 64564997 rs7207280
chr17 64566068 64566069 rs12452826
chr17 64568124 64568125 kgp14086106
chr17 64569452 64569453 rs12938937
chr17 64569891 64569892 rs8071862
chr17 64572469 64572470 rs9904266
chr17 64572715 64572716 rs9905351
chr17 64574076 64574077 kgp4502418
chr17 64574472 64574473 rs8069696
chr17 64575133 64575134 kgp1313033
chr17 64575491 64575492 rs9900353
chr17 64577938 64577939 kgp14104811
chr17 64578841 64578842 kgp9359469
chr17 64579444 64579445 rs887797
chr17 64581752 64581753 kgp4973508
chr17 64582170 64582171 kgp10015570
chr17 64582951 64582952 kgp14085659
chr17 64585284 64585285 kgp1480969
chr17 64585356 64585357 rs8080721
chr17 64588495 64588496 rs8079198
chr17 64589292 64589293 kgp10829218
chr17 64590729 64590730 kgp2105677
chr17 64599440 64599441 rs9896134
chr17 64601482 64601483 kgp4271089
chr17 64601924 64601925 rs9897537
chr17 64603573 64603574 rs2361491
chr17 64604597 64604598 kgp9592238
chr17 64606723 64606724 rs9908814
chr17 64607393 64607394 rs227913
chr17 64608008 64608009 kgp838684
chr17 64608076 64608077 kgp11275132
chr17 64610728 64610729 kgp5970168
chr17 64611155 64611156 kgp6884060
chr17 64612203 64612204 rs17686425
chr17 64615158 64615159 kgp14052330
chr17 64616020 64616021 kgp3046016
chr17 64616607 64616608 rs2024321
chr17 64617465 64617466 rs10491204
chr17 64618413 64618414 rs16959746
chr17 64619766 64619767 rs10451278
chr17 64621184 64621185 rs10451281
chr17 64621731 64621732 kgp11271981
chr17 64621871 64621872 rs16959759
chr17 64621899 64621900 kgp10312959
chr17 64623249 64623250 kgp13916492
chr17 64623433 64623434 kgp3508007
chr17 64626532 64626533 rs877447
chr17 64626947 64626948 kgp9107059
chr17 64627311 64627312 kgp12364858
chr17 64628387 64628388 rs11079662
chr17 64631752 64631753 kgp4934143
chr17 64633238 64633239 rs1006841
chr17 64636692 64636693 rs9907959
chr17 64636792 64636793 kgp14104362
chr17 64638000 64638001 rs7214182
chr17 64638133 64638134 rs9889698
chr17 64638771 64638772 rs9896282
chr17 64639268 64639269 rs9902960
chr17 64640720 64640721 kgp14009779
chr17 64640882 64640883 kgp14112526
chr17 64642169 64642170 rs9907399
chr17 64644475 64644476 kgp14113311
chr17 64645973 64645974 kgp9910240
chr17 64646155 64646156 rs1860985
chr17 64647584 64647585 rs12452286
chr17 64650665 64650666 rs9893679
chr17 64651278 64651279 kgp9160204
chr17 64652111 64652112 rs16959868
chr17 64654914 64654915 rs9911259
chr17 64656586 64656587 rs8077110
chr17 64658963 64658964 kgp13939501
chr17 64659034 64659035 rs11659139
chr17 64661784 64661785 kgp4493263
chr17 64663284 64663285 rs7207345
chr17 64664281 64664282 kgp14083202
chr17 64664734 64664735 rs17688563
chr17 64666145 64666146 kgp13880714
chr17 64669043 64669044 rs957944
chr17 64669343 64669344 rs957946
chr17 64670473 64670474 kgp9506526
chr17 64672427 64672428 rs17688881
chr17 64672942 64672943 kgp14078301
chr17 64673075 64673076 rs16959967
chr17 64675898 64675899 rs17762314
chr17 64678066 64678067 rs9915272
chr17 64681379 64681380 kgp14053347
chr17 64682077 64682078 rs8070293
chr17 64684036 64684037 kgp11797659
chr17 64684641 64684642 rs1010545
chr17 64685077 64685078 kgp6171062
chr17 64686047 64686048 rs8072920
chr17 64686678 64686679 kgp11700085
chr17 64687878 64687879 kgp13983053
chr17 64688008 64688009 kgp41704
chr17 64691904 64691905 rs721429
chr17 64695963 64695964 rs8078810
chr17 64696484 64696485 rs9896191
chr17 64696595 64696596 kgp13909628
chr17 64701108 64701109 rs16960070
chr17 64701521 64701522 kgp13934534
chr17 64701810 64701811 kgp11082919
chr17 64703378 64703379 rs7217618
chr17 64704384 64704385 kgp6771220
chr17 64705326 64705327 rs7223810
chr17 64706467 64706468 rs16960085
chr17 64707201 64707202 kgp6649810
chr17 64708328 64708329 kgp1858749
chr17 64708395 64708396 rs9894916
chr17 64708435 64708436 kgp7068649
chr17 64708858 64708859 kgp14084702
chr17 64708865 64708866 rs8081512
chr17 64709028 64709029 kgp9707660
chr17 64711816 64711817 rs8069926
chr17 64712332 64712333 rs9910301
chr17 64712655 64712656 kgp14060667
chr17 64712831 64712832 rs16960110
chr17 64713436 64713437 rs9890708
chr17 64714366 64714367 kgp5457623
chr17 64715107 64715108 kgp6452677
chr17 64715282 64715283 kgp2447628
chr17 64715372 64715373 kgp5052481
chr17 64715398 64715399 kgp1870233
chr17 64716396 64716397 rs9914723
chr17 64717871 64717872 kgp576462
chr17 64718145 64718146 rs4630584
chr17 64718169 64718170 rs4465636
chr17 64718187 64718188 kgp13898688
chr17 64719083 64719084 kgp5105281
chr17 64719774 64719775 kgp13963163
chr17 64722144 64722145 rs7219495
chr17 64722211 64722212 kgp3417640
chr17 64723449 64723450 rs3889477
chr17 64724177 64724178 rs16960122
chr17 64724206 64724207 rs3889392
chr17 64724723 64724724 kgp10156596
chr17 64724942 64724943 kgp3172861
chr17 64725030 64725031 rs11079667
chr17 64725764 64725765 kgp4216685
chr17 64728706 64728707 rs9912154
chr17 64730628 64730629 rs9899787
chr17 64731177 64731178 rs8067877
chr17 64731331 64731332 kgp3585416
chr17 64731401 64731402 rs6504452
chr17 64731436 64731437 kgp13923633
chr17 64733561 64733562 rs12451026
chr17 64733649 64733650 kgp10656999
chr17 64734098 64734099 kgp13939220
chr17 64734533 64734534 rs7215445
chr17 64736229 64736230 rs6504453
chr17 64736272 64736273 kgp3182135
chr17 64736581 64736582 kgp11935123
chr17 64737457 64737458 rs3803822
chr17 64738296 64738297 rs3803820
chr17 64738634 64738635 kgp8592171
chr17 64738987 64738988 rs9894851
chr17 64739547 64739548 kgp8343376
chr17 64740335 64740336 kgp13959039
chr17 64740520 64740521 rs7209592
chr17 64740637 64740638 rs4303580
chr17 64741008 64741009 kgp5680749
chr17 64741386 64741387 rs7224633
chr17 64741521 64741522 kgp13986923
chr17 64744401 64744402 kgp3561875
chr17 64745689 64745690 rs4644888
chr17 64746056 64746057 kgp1555989
chr17 64747055 64747056 rs8070561
chr17 64748807 64748808 kgp7244200
chr17 64748859 64748860 kgp705113
chr17 64749460 64749461 kgp8422281
chr17 64751070 64751071 kgp2230284
chr17 64752359 64752360 kgp12535814
chr17 64752434 64752435 kgp4482690
chr17 64752511 64752512 kgp2759470
chr17 64753307 64753308 kgp1384393
chr17 64758062 64758063 kgp4914527
chr17 64759587 64759588 rs9893560
chr17 64760510 64760511 kgp920275
chr17 64762116 64762117 kgp8472763
chr17 64762320 64762321 kgp4000460
chr17 64762495 64762496 kgp14078813
chr17 64763974 64763975 kgp10527765
chr17 64764102 64764103 rs7210818
chr17 64765113 64765114 rs12232511
chr17 64765635 64765636 kgp7598943
chr17 64765930 64765931 kgp4841655
chr17 64766442 64766443 rs4381631
chr17 64770283 64770284 kgp7587601
chr17 64770821 64770822 rs17643302
chr17 64770962 64770963 kgp7347574
chr17 64771447 64771448 kgp275522
chr17 64773298 64773299 rs4528612
chr17 64773627 64773628 kgp2614808
chr17 64775694 64775695 kgp4411451
chr17 64778562 64778563 kgp3206411
chr17 64778757 64778758 kgp33703
chr17 64779153 64779154 rs4790904
chr17 64781385 64781386 kgp10781306
chr17 64781678 64781679 rs4144640
chr17 64782421 64782422 kgp6597010
chr17 64782642 64782643 kgp12444774
chr17 64782730 64782731 kgp7538895
chr17 64783165 64783166 kgp13834802
chr17 64784182 64784183 rs9890506
chr17 64784444 64784445 rs9896575
chr17 64784532 64784533 kgp11380889
chr17 64784563 64784564 kgp13991095
chr17 64784938 64784939 kgp5893201
chr17 64785021 64785022 kgp5171559
chr17 64787893 64787894 kgp11271682
chr17 64788826 64788827 rs16960228
chr17 64790509 64790510 rs9916314
chr17 64790695 64790696 kgp5835893
chr17 64792130 64792131 rs8074995
chr17 64793345 64793346 kgp3712786
chr17 64793389 64793390 kgp10677267
chr17 64793661 64793662 rs11656099
chr17 64797134 64797135 kgp6848363
chr17 64797134 64797135 rs4791036
chr17 64798496 64798497 rs7216764
chr17 64799577 64799578 kgp13918264
chr17 64800429 64800430 kgp13838373
chr17 64800551 64800552 rs2286674
chr17 64800755 64800756 kgp14116097
chr17 64802543 64802544 rs7342847
chr17 64802729 64802730 kgp14098006
chr17 64802935 64802936 kgp11092321
chr17 64803474 64803475 kgp3963119
chr17 64804352 64804353 kgp13881365
chr17 64804699 64804700 kgp3169203
chr17 64805292 64805293 kgp14115562
chr17 64805552 64805553 rs9895241
chr17 64805650 64805651 kgp13917208
chr17 64805993 64805994 kgp14107449
chr17 64806110 64806111 kgp13943272
chr17 64806170 64806171 kgp371795
chr17 64806180 64806181 kgp6974332
chr17 64806608 64806609 kgp9867117
chr17 64806715 64806716 rs8464
chr17 64808033 64808034 kgp9081816
chr17 64808302 64808303 rs3848417
chr17 64809598 64809599 kgp13941297
chr17 64809817 64809818 kgp3102392
chr17 64812197 64812198 rs12603061
chr17 64814250 64814251 kgp751041
chr17 64816464 64816465 rs4791032
chr17 64816748 64816749 kgp11857659
chr17 64816851 64816852 kgp4602232
chr17 64817408 64817409 rs9892428
chr17 64817711 64817712 kgp7837431
chr17 64818007 64818008 kgp2090600
chr17 64818412 64818413 kgp11899451
chr17 64819545 64819546 kgp8862572
chr17 64820665 64820666 rs7221529
chr17 64820780 64820781 rs9916391
chr17 64821355 64821356 kgp13922004
chr17 64821360 64821361 rs873417
chr17 64821699 64821700 kgp6680366
chr17 64822572 64822573 kgp12465648
chr17 64823328 64823329 rs758657
chr17 64823427 64823428 kgp11087073
chr17 64823453 64823454 kgp4355933
chr17 64823483 64823484 rs17711579
chr17 64823541 64823542 kgp5462984
chr17 64823610 64823611 rs4791029
chr17 64825090 64825091 kgp7389851
chr17 64826301 64826302 kgp3667766
chr17 64826869 64826870 rs4514706
chr17 64828551 64828552 kgp11980851
chr17 64829775 64829776 kgp2543599
chr17 64829800 64829801 kgp4535959
chr17 64830077 64830078 kgp8092099
chr17 64831630 64831631 kgp4196209
chr17 64832893 64832894 kgp5729054
chr17 64834067 64834068 rs1476813
chr17 64834425 64834426 kgp2538886
chr17 64836273 64836274 kgp13913230
chr17 64837096 64837097 kgp971951
chr17 64837576 64837577 kgp8884291
chr17 64838084 64838085 kgp11980876
chr17 64838635 64838636 rs2109267
chr17 64839453 64839454 kgp4549072
chr17 64839603 64839604 rs737063
chr17 64840489 64840490 kgp869292
chr17 64840914 64840915 kgp8788389
chr17 64842924 64842925 rs8065772
chr17 64844065 64844066 rs1990339
chr17 64844206 64844207 rs1990341
chr17 64844591 64844592 kgp13894575
chr17 64845635 64845636 kgp12247099
chr17 64845640 64845641 kgp7313054
chr17 64845859 64845860 kgp12300871
chr17 64847114 64847115 kgp4817178
chr17 64848125 64848126 rs7217285
chr17 64849381 64849382 kgp12416279
chr17 64852308 64852309 rs6504466
chr17 64852348 64852349 kgp7232144
chr17 64852629 64852630 kgp5156969
chr17 64854569 64854570 kgp7212190
chr17 64854733 64854734 rs17711944
chr17 64856544 64856545 rs3848414
chr17 64857459 64857460 rs3848413
chr17 64857661 64857662 rs3848412
chr17 64858038 64858039 kgp6606233
chr17 64858271 64858272 rs4791021
chr17 64858370 64858371 rs11868854
chr17 64858454 64858455 rs12942989
chr17 64860013 64860014 kgp2266157
chr17 64860339 64860340 kgp12030858
chr17 64861266 64861267 kgp5107554
chr17 64862307 64862308 kgp5537656
chr17 64862308 64862309 kgp1356205
chr17 64864970 64864971 kgp11298235
chr17 64865126 64865127 kgp13974923
chr17 64865720 64865721 rs4791020
chr17 64866455 64866456 rs1120577
chr17 64867455 64867456 kgp11197347
chr17 64867687 64867688 kgp11424699
chr17 64868496 64868497 kgp205654
chr17 64868696 64868697 rs11650059
chr17 64869392 64869393 kgp8561982
chr17 64870848 64870849 rs7207070
chr17 64871069 64871070 rs740805
chr17 64871271 64871272 rs758664
chr17 64871377 64871378 rs3760266
chr17 64871720 64871721 kgp10397636
chr17 64874614 64874615 rs1002327
chr17 64875034 64875035 rs2286676
chr17 64878727 64878728 rs11659136
chr17 64879051 64879052 kgp5699762
chr17 64881074 64881075 rs2286678
chr17 64881323 64881324 kgp13899652
chr17 64881386 64881387 kgp14022139
chr17 64882203 64882204 rs11079670
chr17 64882381 64882382 kgp14073611
chr17 64882564 64882565 kgp13950260
chr17 64882634 64882635 kgp8429216
chr17 64882725 64882726 rs9906660
chr17 64883393 64883394 kgp7050852
chr17 64883666 64883667 rs9303512
chr17 64886172 64886173 kgp668966
chr17 64886363 64886364 rs917611
chr17 64887045 64887046 kgp10529476
chr17 64887114 64887115 kgp4913402
chr17 64887516 64887517 rs4791016
chr17 64887688 64887689 kgp3491595
chr17 64887688 64887689 rs7222943
chr17 64887816 64887817 rs6504468
chr17 64889055 64889056 rs16960347
chr17 64889909 64889910 rs7214358
chr17 64889932 64889933 kgp11378480
chr17 64890111 64890112 kgp11396385
chr17 64891065 64891066 rs757613
chr17 64891876 64891877 kgp8694320
chr17 64892983 64892984 rs6504469
chr17 64893558 64893559 rs8064360
chr17 64894192 64894193 kgp3944147
chr17 64895136 64895137 rs9904514
chr17 64896134 64896135 kgp8296618
chr17 64896205 64896206 kgp1321563
chr17 64896731 64896732 rs1995695
chr17 64896935 64896936 rs1605443
chr17 64896954 64896955 rs1605444
chr17 64897621 64897622 rs12948693
chr17 64900567 64900568 kgp10294141
chr17 64901517 64901518 rs9916665
chr17 64902331 64902332 rs12602753
chr17 64904464 64904465 kgp4288649
chr17 64905385 64905386 rs9892197
chr17 64907619 64907620 rs17644943
chr17 64908599 64908600 rs2109266
chr17 64918631 64918632 kgp11020044
chr17 64922655 64922656 kgp12075423
chr17 64924757 64924758 kgp4317997
chr17 64924863 64924864 rs8070885
chr17 64924895 64924896 rs9904373
chr17 64925806 64925807 rs1032970
chr17 64928346 64928347 rs9906636
chr17 64928548 64928549 kgp1595749
chr17 64929027 64929028 rs6504472
chr17 64929613 64929614 kgp10906968
chr17 64933462 64933463 kgp7381129
chr17 64933491 64933492 kgp6264997
chr17 64933639 64933640 rs4791008
chr17 64933799 64933800 kgp6556857
chr17 64934612 64934613 kgp10960669
chr17 64934849 64934850 kgp4535756
chr17 64935180 64935181 kgp398843
chr17 64936284 64936285 kgp9760438
chr17 64936795 64936796 kgp6710181
chr17 64937074 64937075 rs1354889
chr17 64938341 64938342 rs1008365
chr17 64939010 64939011 rs758655
chr17 64939058 64939059 rs758656
chr17 64939573 64939574 rs9896748
chr17 64939791 64939792 kgp10670022
chr17 64939935 64939936 rs7219496
chr17 64941091 64941092 rs1395826
chr17 64941376 64941377 kgp2783483
chr17 64942693 64942694 rs740804
chr17 64943528 64943529 kgp2494837
chr17 64943543 64943544 rs6416952
chr17 64944344 64944345 rs6504474
chr17 64944363 64944364 kgp5889637
chr17 64944453 64944454 rs6504476
chr17 64944977 64944978 rs4791005
chr17 64945242 64945243 rs4791004
chr17 64945451 64945452 kgp1517680
chr17 64945928 64945929 kgp12535501
chr17 64946558 64946559 kgp13970336
chr17 64946854 64946855 rs882704
chr17 64947309 64947310 rs2363246
chr17 64948284 64948285 kgp12572212
chr17 64948586 64948587 kgp10283173
chr17 64950717 64950718 kgp5179831
chr17 64950983 64950984 kgp3170654
chr17 64951030 64951031 rs4536507
chr17 64952359 64952360 kgp3452049
chr17 64954083 64954084 kgp9011271
chr17 64955756 64955757 kgp1769659
chr17 64956398 64956399 kgp11411301
chr17 64956719 64956720 kgp6885604
chr17 64958308 64958309 kgp4671616
chr17 64959014 64959015 kgp3874245
chr17 64960228 64960229 rs3760260
chr17 64962591 64962592 kgp10236642
chr17 64965883 64965884 rs12451912
chr17 64966284 64966285 rs8074503
chr17 64967293 64967294 kgp9421587
chr17 64967307 64967308 kgp9177539
chr17 64968021 64968022 kgp13963589
chr17 64968047 64968048 kgp12152148
chr17 64968309 64968310 kgp10214179
chr17 64969814 64969815 rs3785599
chr17 64970001 64970002 rs3826347
chr17 64970531 64970532 kgp7079585
chr17 64970822 64970823 kgp13914774
chr17 64971248 64971249 rs740559
chr17 64971292 64971293 rs7225701
chr17 64972441 64972442 kgp9577679
chr17 64973068 64973069 kgp11300039
chr17 64973177 64973178 kgp6169387
chr17 64974972 64974973 kgp13996780
chr17 64976573 64976574 kgp10534887
chr17 64981515 64981516 kgp14112414
chr17 64982089 64982090 rs8065024
chr17 64984240 64984241 kgp13877049
chr17 64985433 64985434 rs9900980
chr17 64985732 64985733 kgp453354
chr17 64986314 64986315 kgp13931102
chr17 64987668 64987669 rs3785593
chr17 64988282 64988283 kgp3983224
chr17 64989034 64989035 rs8064884
chr17 64991060 64991061 rs713572
chr17 64991153 64991154 kgp1683092
chr17 64992950 64992951 rs7219571
chr17 64993505 64993506 rs4790997
chr17 64995393 64995394 kgp11909531
chr17 64995454 64995455 kgp12383638
chr17 64996220 64996221 kgp9781273
chr17 64996714 64996715 kgp13988289
chr17 64997018 64997019 kgp14106895
chr17 64998508 64998509 kgp7680992
chr17 64999002 64999003 rs8071936
chr17 64999126 64999127 kgp2090985
chr17 64999264 64999265 kgp14038130
chr17 65000218 65000219 rs719935
chr17 65000392 65000393 rs719934
chr17 65000814 65000815 kgp13921932
chr17 65001284 65001285 kgp6076111
chr17 65001581 65001582 kgp3557193
chr17 65001800 65001801 kgp13832914
chr17 65002431 65002432 kgp11878324
chr17 65003399 65003400 kgp5564835
chr17 65004400 65004401 rs7217856
chr17 65004514 65004515 kgp11168641
chr17 65005503 65005504 kgp14066422
chr17 65006038 65006039 kgp5531900
chr17 65009550 65009551 kgp5680969
chr17 65011207 65011208 kgp4472650
chr17 65011773 65011774 kgp7466260
chr17 65012124 65012125 kgp10191165
chr17 65012181 65012182 kgp6742120
chr17 65012353 65012354 kgp14078037
chr17 65012702 65012703 kgp13869266
chr17 65012761 65012762 rs3785581
chr17 65012997 65012998 kgp3802413
chr17 65013051 65013052 kgp13949633
chr17 65014968 65014969 kgp3708371
chr17 65015580 65015581 kgp14001427
chr17 65020155 65020156 rs2363838
chr17 65020211 65020212 rs740558
chr17 65021997 65021998 rs2108822
chr17 65022158 65022159 rs2159211
chr17 65026514 65026515 rs2240648
chr17 65027625 65027626 kgp13933505
chr17 65029051 65029052 kgp6004390
chr17 65030822 65030823 kgp13904385
chr17 65031934 65031935 kgp101056
chr17 65031975 65031976 kgp1049507
chr17 65033059 65033060 rs11650741
chr17 65033208 65033209 kgp11387724
chr17 65034191 65034192 kgp8178000
chr17 65034599 65034600 kgp8872001
chr17 65034966 65034967 kgp6067519
chr17 65035214 65035215 rs4790993
chr17 65035567 65035568 rs11654578
chr17 65036919 65036920 rs1024609
chr17 65037188 65037189 kgp13849820
chr17 65038173 65038174 kgp14096008
chr17 65039940 65039941 kgp14014925
chr17 65045325 65045326 rs11651301
chr17 65045785 65045786 rs2363843
chr17 65051179 65051180 kgp8209146
chr17 65052395 65052396 kgp14064853
chr17 65054408 65054409 kgp14043877
chr17 65059519 65059520 kgp22812696
chr17 65060177 65060178 kgp678453
chr17 65060772 65060773 rs7216303
chr17 65065889 65065890 rs9890444
chr17 65066095 65066096 rs6504486
chr17 65066878 65066879 rs11193
chr17 65067826 65067827 kgp13858002
chr17 65069308 65069309 kgp1193845
chr17 65069317 65069318 kgp9599312
chr17 65069654 65069655 rs7217216
chr17 65070303 65070304 rs9902312
chr17 65072559 65072560 kgp360883
chr17 65072774 65072775 kgp14035484
chr17 65075726 65075727 rs4790989
chr17 65075866 65075867 rs4790988
chr17 65077366 65077367 rs9303515
chr17 65082116 65082117 rs720059
chr17 65085607 65085608 rs9897354
chr17 65086232 65086233 kgp13863515
chr17 65095680 65095681 rs7214803
chr17 65097964 65097965 kgp5081194
chr17 65103269 65103270 kgp13965171
chr17 65104665 65104666 kgp7988811
chr17 65108041 65108042 rs3785575
chr17 65108781 65108782 kgp13884925
chr17 65108922 65108923 rs7218184
chr17 65108986 65108987 rs9332408
chr17 65110435 65110436 rs2302158
chr17 65117137 65117138 rs7214528
chr17 65121458 65121459 kgp6572242
chr17 65123351 65123352 rs6504487
chr17 65127760 65127761 kgp13946038
chr17 65128680 65128681 kgp13908470
chr17 65133711 65133712 rs7222777
chr17 65137113 65137114 kgp22729570
chr17 65140341 65140342 kgp6634650
chr17 65140514 65140515 rs4790889
chr17 65140920 65140921 rs12450155
chr17 65141252 65141253 kgp14044391
chr17 65144223 65144224 rs8066479
chr17 65145873 65145874 rs3213754
chr17 65146835 65146836 kgp14091944
chr17 65147508 65147509 rs8068998
chr17 65147947 65147948 rs8068636
chr17 65150868 65150869 rs4791310
chr17 65163214 65163215 rs8073568
chr17 65164429 65164430 rs9908482
chr17 65170034 65170035 rs9891840
chr17 65171121 65171122 rs7221557
chr17 65175803 65175804 rs8076238
chr17 65178030 65178031 rs6504491
chr17 65178067 65178068 rs7211843
chr17 65179372 65179373 kgp13881113
chr17 65181238 65181239 kgp9587561
chr17 65182444 65182445 rs8066336
chr17 65183334 65183335 rs8067297
chr17 65183478 65183479 rs16960658
chr17 65186151 65186152 rs8065480
chr17 65186748 65186749 kgp3141723
chr17 65191646 65191647 rs3213753
chr17 65192483 65192484 rs12942297
chr17 65193726 65193727 rs9916555
chr17 65196366 65196367 rs8074407
chr17 65197157 65197158 rs7218955
chr17 65198718 65198719 rs8066806
chr17 65199626 65199627 rs1894928
chr17 65199978 65199979 kgp14028742
chr17 65200518 65200519 rs9303516
chr17 65211875 65211876 rs10512514
chr17 65212041 65212042 kgp3594736
chr17 65212041 65212042 rs8080100
chr17 65212832 65212833 kgp14052803
chr17 65217723 65217724 kgp13975356
chr17 65218303 65218304 kgp13974531
chr17 65225877 65225878 rs11652606
chr17 65230990 65230991 rs8078002
chr17 65231060 65231061 kgp14054951
chr17 65235970 65235971 rs7211695
chr17 65239454 65239455 rs7214718
chr17 65244795 65244796 kgp14102895
chr17 65248726 65248727 rs2363848
chr17 65251869 65251870 rs7223216
chr17 65252145 65252146 kgp13846593
chr17 65256476 65256477 kgp6062150
chr17 65256624 65256625 kgp1860528
chr17 65260659 65260660 kgp14054241
chr17 65263650 65263651 rs4791304
chr17 65270764 65270765 kgp5682772
chr17 65272254 65272255 kgp2492922
chr17 65276307 65276308 kgp11862657
chr17 65276307 65276308 rs8075263
chr17 65276450 65276451 rs744667
chr17 65276900 65276901 kgp9629583
chr17 65278165 65278166 kgp13868401
chr17 65279103 65279104 kgp12484421
chr17 65279572 65279573 kgp4733022
chr17 65281649 65281650 rs1861481
chr17 65283681 65283682 kgp14060712
chr17 65293100 65293101 kgp9763231
chr17 65296470 65296471 kgp8847884
chr17 65299625 65299626 kgp1030294
chr17 65299827 65299828 kgp14041595
chr17 65300330 65300331 kgp1591815
chr17 65300401 65300402 kgp14073701
chr17 65306396 65306397 kgp13994829
chr17 65307697 65307698 kgp6614142
chr17 65307829 65307830 rs8066176
chr17 65314266 65314267 kgp13863115
chr17 65316236 65316237 rs7224730
chr17 65319099 65319100 kgp3781978
chr17 65322095 65322096 rs7208869
chr17 65324245 65324246 kgp13893380
chr17 65329357 65329358 rs9903804
chr17 65331667 65331668 rs9904885
chr17 65333030 65333031 rs12453721
chr17 65333175 65333176 rs12453759
chr17 65336526 65336527 rs3935732
chr17 65337875 65337876 kgp6093096
chr17 65339155 65339156 kgp1583487
chr17 65343859 65343860 rs7224787
chr17 65343996 65343997 rs9904424
chr17 65345962 65345963 rs9303518
chr17 65346799 65346800 rs4408579
chr17 65350632 65350633 rs16960829
chr17 65358348 65358349 rs11079690
chr17 65359259 65359260 kgp4902363
chr17 65362293 65362294 kgp11136951
chr17 65362551 65362552 kgp10149262
chr17 65367061 65367062 rs8072471
chr17 65367093 65367094 rs8073599
chr17 65367219 65367220 rs8072527
chr17 65367243 65367244 kgp13866196
chr17 65370807 65370808 rs12939848
chr17 65372854 65372855 kgp1432590
chr17 65386213 65386214 rs7224314
chr17 65386836 65386837 kgp3413077
chr17 65386885 65386886 kgp3127020
chr17 65387013 65387014 kgp670220
chr17 65387325 65387326 rs8066725
chr17 65388045 65388046 kgp842034
chr17 65389304 65389305 rs11654663
chr17 65390644 65390645 rs7210770
chr17 65395891 65395892 kgp90387
chr17 65396359 65396360 kgp2839470
chr17 65397969 65397970 kgp12398983
chr17 65399614 65399615 kgp11088083
chr17 65400253 65400254 rs9902423
chr17 65400773 65400774 kgp6180940
chr17 65402460 65402461 kgp6106003
chr17 65404917 65404918 kgp10902643
chr17 65406083 65406084 rs8074316
chr17 65406856 65406857 kgp10224247
chr17 65410460 65410461 kgp4240489
chr17 65410933 65410934 rs7224000
chr17 65411927 65411928 rs3803803
chr17 65413743 65413744 kgp9179313
chr17 65417140 65417141 rs4293416
chr17 65419209 65419210 rs4791297
chr17 65419221 65419222 kgp13940906
chr17 65419594 65419595 kgp2275572
chr17 65422142 65422143 kgp1610673
chr17 65423278 65423279 rs4791296
chr17 65424716 65424717 rs7223424
chr17 65427077 65427078 kgp13836404
chr17 65432599 65432600 kgp8107012
chr17 65432781 65432782 kgp4968881
chr17 65434370 65434371 kgp9289219
chr17 65434411 65434412 kgp2520863
chr17 65435428 65435429 kgp6439245
chr17 65438176 65438177 rs2364980
chr17 65438500 65438501 kgp13995527
chr17 65439051 65439052 kgp3237742
chr17 65440439 65440440 kgp4090079
chr17 65441673 65441674 kgp22762777
chr17 65441908 65441909 kgp12012928
chr17 65442684 65442685 kgp13967932
chr17 65445255 65445256 rs4247360
chr17 65445350 65445351 kgp8506831
chr17 65445545 65445546 kgp10738453
chr17 65445564 65445565 rs2364979
chr17 65445781 65445782 kgp1991597
chr17 65446345 65446346 kgp5537174
chr17 65446919 65446920 kgp2344067
chr17 65447497 65447498 rs12952713
chr17 65448524 65448525 kgp3498302
chr17 65450529 65450530 kgp3026588
chr17 65452899 65452900 kgp7045780
chr17 65454413 65454414 rs2949951
chr17 65454704 65454705 rs7215210
chr17 65454814 65454815 kgp13857397
chr17 65454881 65454882 kgp13852202
chr17 65455693 65455694 kgp13894017
chr17 65455868 65455869 kgp5002421
chr17 65459627 65459628 kgp14089440
chr17 65461273 65461274 kgp13932845
chr17 65462794 65462795 kgp9404101
chr17 65463032 65463033 rs7211183
chr17 65463761 65463762 rs7217437
chr17 65465284 65465285 kgp10948127
chr17 65465371 65465372 kgp11935390
chr17 65466618 65466619 rs6504511
chr17 65468302 65468303 kgp10525124
chr17 65470000 65470001 kgp10106737
chr17 65470331 65470332 kgp7090690
chr17 65471271 65471272 kgp13938537
chr17 65471922 65471923 kgp13844790
chr17 65472597 65472598 kgp13856251
chr17 65474587 65474588 kgp11540350
chr17 65475004 65475005 kgp1649488
chr17 65476329 65476330 rs8072057
chr17 65478127 65478128 kgp7373636
chr17 65481108 65481109 rs2949925
chr17 65482063 65482064 rs2916142
chr17 65482169 65482170 rs8075456
chr17 65482948 65482949 rs2009046
chr17 65485354 65485355 rs2364970
chr17 65487479 65487480 rs1808693
chr17 65488060 65488061 kgp1810102
chr17 65489921 65489922 rs1368582
chr17 65490122 65490123 kgp10960296
chr17 65491093 65491094 kgp3386150
chr17 65492573 65492574 rs2916154
chr17 65494734 65494735 rs9914971
chr17 65495872 65495873 kgp12101911
chr17 65498819 65498820 kgp3767723
chr17 65500029 65500030 rs2916150
chr17 65500406 65500407 kgp1665139
chr17 65500746 65500747 kgp9039895
chr17 65500960 65500961 kgp7608128
chr17 65502931 65502932 kgp4256780
chr17 65503122 65503123 rs9908834
chr17 65503160 65503161 kgp2161600
chr17 65503164 65503165 rs9909210
chr17 65503996 65503997 rs2949938
chr17 65506418 65506419 kgp4472972
chr17 65507374 65507375 rs2949934
chr17 65507987 65507988 rs2916140
chr17 65508143 65508144 kgp8922957
chr17 65508309 65508310 rs12949979
chr17 65508795 65508796 rs12949350
chr17 65508812 65508813 kgp8125610
chr17 65509101 65509102 rs2916139
chr17 65511549 65511550 kgp12304372
chr17 65512672 65512673 rs4791287
chr17 65512708 65512709 rs4791286
chr17 65513532 65513533 kgp1374203
chr17 65516648 65516649 rs4791284
chr17 65519705 65519706 rs2916127
chr17 65521721 65521722 kgp4024526
chr17 65522219 65522220 kgp10590013
chr17 65523229 65523230 kgp14042171
chr17 65524569 65524570 rs930238
chr17 65525108 65525109 kgp14024236
chr17 65526993 65526994 rs2916131
chr17 65527968 65527969 kgp11954228
chr17 65528800 65528801 kgp5950402
chr17 65529897 65529898 kgp11985312
chr17 65531731 65531732 kgp12050419
chr17 65534412 65534413 kgp8965844
chr17 65536514 65536515 kgp2436067
chr17 65539372 65539373 kgp4863313
chr17 65541893 65541894 rs6504516
chr17 65543293 65543294 rs7216738
chr17 65547441 65547442 rs8079845
chr17 65548539 65548540 kgp5663444
chr17 65549846 65549847 rs2570046
chr17 65550717 65550718 rs2952459
chr17 65550949 65550950 kgp14105984
chr17 65552708 65552709 rs2706683
chr17 65554288 65554289 rs2706682
chr17 65556446 65556447 kgp10179548
chr17 65559555 65559556 kgp13846952
chr17 65560089 65560090 rs11079697
chr17 65565018 65565019 kgp13963670
chr17 65565304 65565305 rs3760215
chr17 65569351 65569352 rs2011639
chr17 65569647 65569648 kgp2999974
chr17 65569985 65569986 kgp10190522
chr17 65570580 65570581 rs1836065
chr17 65571444 65571445 kgp1364454
chr17 65571456 65571457 rs16961005
chr17 65571495 65571496 rs2364951
chr17 65572494 65572495 rs9905261
chr17 65572773 65572774 kgp4714375
chr17 65572973 65572974 kgp13943221
chr17 65574282 65574283 kgp1766422
chr17 65574436 65574437 rs8082003
chr17 65574757 65574758 rs9895577
chr17 65576147 65576148 kgp7860341
chr17 65578872 65578873 rs2706702
chr17 65579732 65579733 kgp2333686
chr17 65580270 65580271 rs2570054
chr17 65581252 65581253 kgp4459904
chr17 65581981 65581982 kgp8188575
chr17 65581983 65581984 kgp2584356
chr17 65582181 65582182 kgp3772214
chr17 65584650 65584651 kgp11643536
chr17 65586121 65586122 kgp1694482
chr17 65587498 65587499 rs2706664
chr17 65587537 65587538 kgp885031
chr17 65590852 65590853 kgp13900122
chr17 65594437 65594438 rs2706700
chr17 65599397 65599398 rs2952454
chr17 65599531 65599532 rs2952455
chr17 65600306 65600307 rs2570038
chr17 65600924 65600925 rs9903920
chr17 65601583 65601584 kgp12495256
chr17 65603304 65603305 kgp1498384
chr17 65604318 65604319 kgp7503592
chr17 65605074 65605075 kgp5895269
chr17 65605928 65605929 kgp13899168
chr17 65607560 65607561 rs2060313
chr17 65610998 65610999 kgp14030739
chr17 65612091 65612092 kgp2226259
chr17 65612595 65612596 kgp6379572
chr17 65613026 65613027 kgp3664689
chr17 65613044 65613045 kgp13871133
chr17 65613300 65613301 kgp2458831
chr17 65615472 65615473 kgp8147017
chr17 65615804 65615805 rs11658071
chr17 65616861 65616862 kgp1656074
chr17 65617004 65617005 rs2642037
chr17 65618618 65618619 kgp13938343
chr17 65618995 65618996 kgp13887946
chr17 65619873 65619874 kgp10506446
chr17 65621298 65621299 kgp2056808
chr17 65621502 65621503 kgp4058886
chr17 65624488 65624489 kgp7274364
chr17 65624563 65624564 kgp13920003
chr17 65624980 65624981 kgp8030236
chr17 65625741 65625742 rs2642056
chr17 65630261 65630262 rs7209470
chr17 65630346 65630347 kgp13838500
chr17 65631669 65631670 rs4791278
chr17 65632436 65632437 kgp9994809
chr17 65632653 65632654 rs2706686
chr17 65633529 65633530 rs2642063
chr17 65633544 65633545 kgp11150055
chr17 65633566 65633567 kgp848706
chr17 65633599 65633600 rs12950464
chr17 65633847 65633848 kgp8417543
chr17 65634084 65634085 kgp12544526
chr17 65634298 65634299 kgp2096365
chr17 65634624 65634625 kgp5940637
chr17 65638271 65638272 kgp8004699
chr17 65638544 65638545 kgp10379574
chr17 65638647 65638648 rs12325881
chr17 65641650 65641651 rs2706710
chr17 65643971 65643972 kgp9906351
chr17 65644418 65644419 rs2642039
chr17 65645446 65645447 rs2642040
chr17 65647062 65647063 rs1035061
chr17 65648089 65648090 kgp5411185
chr17 65648426 65648427 kgp7242985
chr17 65648813 65648814 rs9906698
chr17 65650625 65650626 rs2537833
chr17 65651143 65651144 rs9895544
chr17 65655033 65655034 kgp5608519
chr17 65657413 65657414 kgp12285229
chr17 65662855 65662856 rs9906996
chr17 65662919 65662920 kgp13838326
chr17 65664195 65664196 rs11871834
chr17 65672939 65672940 kgp10473588
chr17 65673563 65673564 kgp10520619
chr17 65674905 65674906 kgp388953
chr17 65675388 65675389 kgp6134385
chr17 65675789 65675790 kgp2505514
chr17 65676808 65676809 rs2625563
chr17 65678821 65678822 kgp3861383
chr17 65678941 65678942 rs2706669
chr17 65680196 65680197 rs12937353
chr17 65683397 65683398 rs2625565
chr17 65687473 65687474 kgp5201798
chr17 65687533 65687534 kgp13853050
chr17 65690262 65690263 rs2537845
chr17 65690434 65690435 rs2537846
chr17 65691525 65691526 kgp50303
chr17 65694985 65694986 kgp8307027
chr17 65695990 65695991 kgp10173554
chr17 65696274 65696275 rs1979496
chr17 65696999 65697000 kgp10129495
chr17 65697117 65697118 kgp10591989
chr17 65702272 65702273 kgp7192206
chr17 65705652 65705653 kgp3574021
chr17 65706566 65706567 kgp10080473
chr17 65706698 65706699 rs4496198
chr17 65708245 65708246 kgp10103029
chr17 65708792 65708793 rs9895402
chr17 65710868 65710869 rs12453460
chr17 65711128 65711129 rs4791216
chr17 65713349 65713350 rs3760220
chr17 65713368 65713369 kgp6947589
chr17 65713608 65713609 kgp3977565
chr17 65713795 65713796 kgp10200597
chr17 65714231 65714232 kgp1964513
chr17 65714677 65714678 kgp13937992
chr17 65718749 65718750 kgp14110474
chr17 65720345 65720346 kgp1491882
chr17 65722703 65722704 kgp13979659
chr17 65723015 65723016 rs3744269
chr17 65724584 65724585 kgp4411944
chr17 65725215 65725216 kgp13935632
chr17 65727629 65727630 P1_M_061510_17_183_M
chr17 65729962 65729963 kgp11404360
chr17 65732484 65732485 kgp6671717
chr17 65732958 65732959 kgp2486772
chr17 65733118 65733119 rs3752647
chr17 65734513 65734514 kgp6800792
chr17 65734513 65734514 rs1542610
chr17 65735562 65735563 rs2286916
chr17 65736020 65736021 kgp13907232
chr17 65736911 65736912 kgp13982063
chr17 65738331 65738332 kgp5993877
chr17 65740618 65740619 rs1979498
chr17 65743442 65743443 rs9747118
chr17 65744344 65744345 rs9900732
chr17 65747430 65747431 rs12449819
chr17 65755618 65755619 kgp13884051
chr17 65757417 65757418 rs9903979
chr17 65758447 65758448 kgp14102012
chr17 65758886 65758887 kgp6767690
chr17 65760955 65760956 kgp7906433
chr17 65761111 65761112 kgp11508440
chr17 65762340 65762341 rs9903342
chr17 65764163 65764164 kgp8963241
chr17 65766703 65766704 kgp4731440
chr17 65767990 65767991 kgp8054119
chr17 65768420 65768421 kgp13874819
chr17 65768542 65768543 kgp1155962
chr17 65775224 65775225 kgp5031259
chr17 65775271 65775272 kgp1833201
chr17 65777102 65777103 kgp14009065
chr17 65781936 65781937 kgp3859052
chr17 65785666 65785667 kgp12297414
chr17 65789840 65789841 kgp843644
chr17 65793121 65793122 kgp14041098
chr17 65794485 65794486 kgp10564864
chr17 65794732 65794733 kgp14033736
chr17 65797337 65797338 rs4791091
chr17 65799599 65799600 kgp10893118
chr17 65801898 65801899 rs8080933
chr17 65804794 65804795 kgp5970463
chr17 65806152 65806153 rs8065171
chr17 65806709 65806710 kgp11388810
chr17 65810068 65810069 rs9900961
chr17 65812346 65812347 kgp4969672
chr17 65815793 65815794 rs6504539
chr17 65819393 65819394 kgp13873168
chr17 65821165 65821166 rs8079078
chr17 65822319 65822320 kgp13854764
chr17 65825050 65825051 rs9907983
chr17 65832575 65832576 rs12452511
chr17 65835616 65835617 rs11079707
chr17 65838742 65838743 rs8074078
chr17 65841317 65841318 kgp11974563
chr17 65848865 65848866 kgp13876770
chr17 65849274 65849275 rs2086744
chr17 65849926 65849927 rs2046323
chr17 65851705 65851706 kgp13958774
chr17 65857176 65857177 rs2128792
chr17 65861754 65861755 rs7216621
chr17 65862424 65862425 kgp13919410
chr17 65866611 65866612 rs8080440
chr17 65870072 65870073 rs12602912
chr17 65871558 65871559 rs9890629
chr17 65871597 65871598 rs12451707
chr17 65872402 65872403 rs9899296
chr17 65874186 65874187 rs12325965
chr17 65874882 65874883 kgp13927104
chr17 65875156 65875157 kgp2597819
chr17 65876914 65876915 kgp1566519
chr17 65879591 65879592 rs9897982
chr17 65881958 65881959 rs3935969
chr17 65882456 65882457 kgp10584946
chr17 65883080 65883081 rs6504547
chr17 65884115 65884116 rs8077757
chr17 65885170 65885171 rs7208663
chr17 65886047 65886048 rs6504548
chr17 65887895 65887896 rs8079754
chr17 65889700 65889701 kgp14054730
chr17 65890823 65890824 rs9914969
chr17 65892007 65892008 kgp8816077
chr17 65892007 65892008 rs11653472
chr17 65897460 65897461 rs9900309
chr17 65897795 65897796 kgp14039532
chr17 65897923 65897924 rs9902521
chr17 65898808 65898809 rs7216064
chr17 65901202 65901203 rs9897868
chr17 65910395 65910396 rs8070191
chr17 65911879 65911880 kgp14000648
chr17 65914649 65914650 rs9896792
chr17 65916577 65916578 rs9910600
chr17 65918509 65918510 rs7209023
chr17 65923436 65923437 rs8065275
chr17 65924523 65924524 kgp13965379
chr17 65924739 65924740 kgp13864008
chr17 65932348 65932349 kgp13909032
chr17 65934926 65934927 rs9914393
chr17 65935548 65935549 rs9894962
chr17 65938654 65938655 rs8071463
chr17 65940726 65940727 rs6504555
chr17 65941229 65941230 rs6504556
chr17 65943277 65943278 rs6504557
chr17 65944514 65944515 rs11870068
chr17 65945839 65945840 rs7223813
chr17 65946479 65946480 kgp13891686
chr17 65946534 65946535 rs8066686
chr17 65947639 65947640 rs12449442
chr17 65955650 65955651 kgp8044466
chr17 65959299 65959300 rs6504560
chr17 65964444 65964445 rs12950044
chr17 65970071 65970072 kgp2492423
chr17 65971610 65971611 rs6416958
chr17 65971738 65971739 rs6504563
chr17 65972845 65972846 kgp90432
chr17 65973085 65973086 rs8064784
chr17 65979774 65979775 kgp22794094
chr17 65982727 65982728 rs7502363
chr17 65984718 65984719 kgp1452528
chr17 65988048 65988049 kgp6791438
chr17 65989047 65989048 rs28368756
chr17 65990499 65990500 kgp3716899
chr17 65994626 65994627 rs7501990
chr17 65994678 65994679 rs6504564
chr17 65995427 65995428 rs7502781
chr17 65999470 65999471 rs7503127
chr17 66007278 66007279 kgp12237663
chr17 66007418 66007419 rs7502458
chr17 66008043 66008044 kgp11589289
chr17 66015962 66015963 kgp210381
chr17 66016305 66016306 kgp4209031
chr17 66019261 66019262 kgp9916639
chr17 66023010 66023011 rs6504574
chr17 66024594 66024595 rs7211282
chr17 66025890 66025891 rs7217267
chr17 66030549 66030550 kgp2692994
chr17 66031899 66031900 kgp6880297
chr17 66037250 66037251 rs8078543
chr17 66045028 66045029 kgp3824375
chr17 66062315 66062316 rs7213585
chr17 66075876 66075877 kgp7888150
chr17 66078001 66078002 kgp4285835
chr17 66079555 66079556 kgp3622264
chr17 66086457 66086458 kgp13887592
chr17 66096524 66096525 kgp8064936
chr17 66103545 66103546 kgp5756177
chr17 66103565 66103566 kgp4204173
chr17 66104520 66104521 kgp12094213
chr17 66110736 66110737 kgp9608083
chr17 66116522 66116523 kgp2909246
chr17 66119883 66119884 rs7209656
chr17 66123292 66123293 kgp13925147
chr17 66123431 66123432 kgp7607763
chr17 66123817 66123818 kgp13835126
chr17 66123967 66123968 kgp13875392
chr17 66124110 66124111 kgp13848821
chr17 66124335 66124336 kgp13922975
chr17 66124488 66124489 kgp5075018
chr17 66125023 66125024 kgp14051058
chr17 66126536 66126537 kgp13932854
chr17 66126551 66126552 kgp11488451
chr17 66127038 66127039 kgp14048244
chr17 66127231 66127232 kgp13986143
chr17 66127357 66127358 rs4968876
chr17 66127780 66127781 kgp13849992
chr17 66130210 66130211 kgp8513901
chr17 66131414 66131415 rs7210299
chr17 66131560 66131561 kgp4032158
chr17 66131657 66131658 kgp3662227
chr17 66132146 66132147 kgp7935474
chr17 66142605 66142606 kgp690350
chr17 66142784 66142785 rs35191309
chr17 66148987 66148988 rs8064607
chr17 66151910 66151911 kgp2443969
chr17 66152909 66152910 kgp13982720
chr17 66154675 66154676 rs7222649
chr17 66156545 66156546 kgp12017474
chr17 66156805 66156806 kgp13895722
chr17 66163230 66163231 rs8077384
chr17 66163322 66163323 kgp14027792
chr17 66163794 66163795 rs8078240
chr17 66164880 66164881 kgp6215266
chr17 66166257 66166258 kgp14046885
chr17 66166573 66166574 kgp13952998
chr17 66168464 66168465 kgp2691133
chr17 66169618 66169619 kgp2713218
chr17 66170046 66170047 rs4558468
chr17 66172495 66172496 kgp13931652
chr17 66177093 66177094 kgp2609753
chr17 66177437 66177438 kgp13951286
chr17 66178893 66178894 kgp3084707
chr17 66182572 66182573 kgp14051304
chr17 66183745 66183746 kgp6412600
chr17 66184153 66184154 kgp14051446
chr17 66189588 66189589 kgp3975824
chr17 66189635 66189636 kgp10058693
chr17 66190420 66190421 kgp6619229
chr17 66191516 66191517 kgp3900033
chr17 66196380 66196381 kgp5193643
chr17 66197750 66197751 kgp10932525
chr17 66202173 66202174 kgp10800714
chr17 66202780 66202781 rs12945591
chr17 66203078 66203079 rs3760274
chr17 66203108 66203109 kgp11632109
chr17 66203128 66203129 kgp8277322
chr17 66210921 66210922 kgp2153653
chr17 66212661 66212662 rs11658926
chr17 66216810 66216811 rs9901769
chr17 66220951 66220952 kgp10724938
chr17 66221755 66221756 kgp1709632
chr17 66222083 66222084 rs7211513
chr17 66222582 66222583 kgp11877564
chr17 66223821 66223822 rs3960362
chr17 66224616 66224617 kgp12435110
chr17 66225184 66225185 rs2362728
chr17 66226085 66226086 rs9909207
chr17 66227955 66227956 kgp1440502
chr17 66228195 66228196 kgp2545989
chr17 66231261 66231262 rs34963864
chr17 66233593 66233594 kgp13946265
chr17 66233802 66233803 rs11867796
chr17 66234937 66234938 kgp9135032
chr17 66235828 66235829 kgp4881434
chr17 66235880 66235881 kgp3652085
chr17 66240092 66240093 rs11658645
chr17 66240864 66240865 kgp8284524
chr17 66242859 66242860 kgp779241
chr17 66244518 66244519 kgp14042325
chr17 66246734 66246735 kgp13834467
chr17 66248276 66248277 kgp14008945
chr17 66258621 66258622 kgp13921037
chr17 66259192 66259193 kgp5690087
chr17 66263766 66263767 kgp11938779
chr17 66263896 66263897 kgp9585104
chr17 66264137 66264138 kgp9105775
chr17 66265147 66265148 kgp14083034
chr17 66267649 66267650 kgp1818720
chr17 66267690 66267691 kgp6830392
chr17 66267733 66267734 kgp13967794
chr17 66270018 66270019 kgp13931957
chr17 66270081 66270082 rs35397826
chr17 66270223 66270224 kgp14043189
chr17 66272176 66272177 rs8080714
chr17 66275829 66275830 rs3785613
chr17 66275880 66275881 kgp13842477
chr17 66276847 66276848 kgp14050877
chr17 66276883 66276884 kgp13839578
chr17 66281081 66281082 rs11869470
chr17 66281409 66281410 rs11868896
chr17 66282338 66282339 kgp14007235
chr17 66282913 66282914 kgp14003881
chr17 66284634 66284635 rs965991
chr17 66285688 66285689 kgp10001011
chr17 66287136 66287137 kgp9979307
chr17 66289040 66289041 rs3760269
chr17 66289414 66289415 rs7221084
chr17 66289581 66289582 kgp13862336
chr17 66290369 66290370 kgp14100624
chr17 66290902 66290903 kgp4241207
chr17 66293983 66293984 kgp13910709
chr17 66299021 66299022 kgp191517
chr17 66300247 66300248 rs7208513
chr17 66300682 66300683 rs7209219
chr17 66303665 66303666 kgp13979182
chr17 66304265 66304266 rs7211107
chr17 66306785 66306786 kgp14002904
chr17 66308542 66308543 kgp10292356
chr17 66309041 66309042 kgp2421701
chr17 66310978 66310979 kgp1003817
chr17 66311331 66311332 rs758152
chr17 66312185 66312186 kgp9931593
chr17 66312237 66312238 kgp10779501
chr17 66315422 66315423 rs16972881
chr17 66315467 66315468 rs9890694
chr17 66315579 66315580 kgp13842866
chr17 66318465 66318466 kgp7688001
chr17 66319283 66319284 kgp3197770
chr17 66319318 66319319 rs11657610
chr17 66319746 66319747 kgp5109508
chr17 66320860 66320861 rs9900642
chr17 66322253 66322254 kgp13969064
chr17 66323938 66323939 rs8065201
chr17 66324763 66324764 rs9898599
chr17 66324822 66324823 rs4968889
chr17 66325379 66325380 kgp11394459
chr17 66325600 66325601 kgp1837742
chr17 66333046 66333047 kgp3087563
chr17 66336890 66336891 rs8075800
chr17 66341651 66341652 kgp13924991
chr17 66341964 66341965 kgp1634254
chr17 66344025 66344026 kgp14026291
chr17 66344415 66344416 rs1558875
chr17 66344702 66344703 rs9910816
chr17 66349491 66349492 kgp976852
chr17 66352610 66352611 rs2041982
chr17 66353795 66353796 kgp13862365
chr17 66355801 66355802 kgp13963529
chr17 66355824 66355825 kgp13995287
chr17 66356882 66356883 rs3785602
chr17 66357451 66357452 kgp2331433
chr17 66363341 66363342 kgp10763313
chr17 66364352 66364353 kgp3513822
chr17 66364438 66364439 kgp2452727
chr17 66364690 66364691 kgp9427303
chr17 66364748 66364749 kgp1477361
chr17 66364803 66364804 rs1558878
chr17 66366738 66366739 rs3744301
chr17 66367183 66367184 kgp8420666
chr17 66368183 66368184 kgp11444814
chr17 66368404 66368405 kgp11651215
chr17 66373301 66373302 kgp12024648
chr17 66373474 66373475 rs8066279
chr17 66373802 66373803 rs9913897
chr17 66376127 66376128 kgp3130521
chr17 66377685 66377686 kgp9581346
chr17 66377807 66377808 rs16972915
chr17 66378785 66378786 kgp557263
chr17 66378996 66378997 rs12945290
chr17 66380539 66380540 kgp12075931
chr17 66380992 66380993 kgp3276540
chr17 66381247 66381248 kgp13979085
chr17 66382991 66382992 kgp5345781
chr17 66383140 66383141 kgp10577485
chr17 66383607 66383608 kgp3406276
chr17 66384365 66384366 kgp10302005
chr17 66384553 66384554 kgp3490618
chr17 66384788 66384789 kgp13999174
chr17 66385200 66385201 kgp10228483
chr17 66387184 66387185 kgp415620
chr17 66387757 66387758 kgp13963647
chr17 66387973 66387974 rs7224186
chr17 66388950 66388951 kgp4289302
chr17 66389645 66389646 rs6501422
chr17 66391231 66391232 rs7342975
chr17 66391275 66391276 rs9972951
chr17 66391825 66391826 kgp3454266
chr17 66393180 66393181 kgp3473739
chr17 66393193 66393194 kgp8239161
chr17 66393688 66393689 rs6501429
chr17 66395725 66395726 rs2160725
chr17 66397066 66397067 kgp13978543
chr17 66397128 66397129 rs7215499
chr17 66397625 66397626 kgp14105478
chr17 66397739 66397740 kgp9287195
chr17 66402255 66402256 rs11870010
chr17 66413538 66413539 kgp3469394
chr17 66416510 66416511 kgp13844045
chr17 66416635 66416636 kgp13941794
chr17 66417402 66417403 kgp2911245
chr17 66417556 66417557 kgp13917535
chr17 66417643 66417644 kgp13902398
chr17 66419123 66419124 kgp13997126
chr17 66419254 66419255 kgp2566834
chr17 66420438 66420439 kgp13905667
chr17 66420591 66420592 kgp14050682
chr17 66421202 66421203 kgp2884730
chr17 66422157 66422158 rs12946747
chr17 66424922 66424923 rs1002446
chr17 66425316 66425317 rs2287299
chr17 66425327 66425328 rs2287298
chr17 66427518 66427519 kgp6425724
chr17 66427695 66427696 kgp9049749
chr17 66428001 66428002 kgp11488037
chr17 66428607 66428608 rs1112737
chr17 66428750 66428751 rs3897877
chr17 66428892 66428893 rs11656906
chr17 66429510 66429511 kgp8911795
chr17 66429903 66429904 kgp11974000
chr17 66430513 66430514 rs2287301
chr17 66430800 66430801 kgp13854818
chr17 66430922 66430923 rs10445211
chr17 66432354 66432355 kgp5044814
chr17 66434185 66434186 kgp13842377
chr17 66436065 66436066 rs918167
chr17 66438341 66438342 kgp7886726
chr17 66439604 66439605 rs2909207
chr17 66440431 66440432 kgp14006882
chr17 66440513 66440514 rs1030098
chr17 66442084 66442085 kgp6808895
chr17 66445300 66445301 kgp13969747
chr17 66446802 66446803 rs2302782
chr17 66447072 66447073 kgp6212568
chr17 66449121 66449122 rs883541
chr17 66449368 66449369 rs2302784
chr17 66451707 66451708 rs2952294
chr17 66454190 66454191 kgp13871101
chr17 66459523 66459524 rs869657
chr17 66460314 66460315 rs2909213
chr17 66460468 66460469 kgp13932110
chr17 66460983 66460984 rs2952291
chr17 66462034 66462035 rs7209319
chr17 66463382 66463383 kgp5980563
chr17 66464413 66464414 rs2952289
chr17 66464682 66464683 kgp6152179
chr17 66465579 66465580 rs11868680
chr17 66467731 66467732 kgp8095281
chr17 66467787 66467788 kgp13994096
chr17 66467890 66467891 kgp14049500
chr17 66469189 66469190 rs12943658
chr17 66470141 66470142 rs950131
chr17 66473461 66473462 kgp2040365
chr17 66475585 66475586 rs11658925
chr17 66475679 66475680 kgp2600074
chr17 66475818 66475819 rs11651450
chr17 66477859 66477860 kgp2206413
chr17 66477861 66477862 kgp10274781
chr17 66478017 66478018 kgp9931267
chr17 66478039 66478040 kgp4716816
chr17 66478087 66478088 kgp13865165
chr17 66479215 66479216 rs2952278
chr17 66483523 66483524 rs7350947
chr17 66484460 66484461 kgp9933738
chr17 66486284 66486285 kgp9222134
chr17 66486826 66486827 rs10852738
chr17 66490407 66490408 kgp10819850
chr17 66492735 66492736 rs6501512
chr17 66493491 66493492 kgp5032006
chr17 66493774 66493775 rs4968897
chr17 66494656 66494657 rs9909586
chr17 66495010 66495011 kgp14072713
chr17 66497136 66497137 kgp8085234
chr17 66501102 66501103 kgp10560254
chr17 66502521 66502522 kgp9217515
chr17 66505855 66505856 rs4968898
chr17 66506263 66506264 kgp11857246
chr17 66508242 66508243 rs8080306
chr17 66509440 66509441 kgp13978409
chr17 66509701 66509702 kgp583469
chr17 66512240 66512241 rs4281788
chr17 66513024 66513025 rs8076465
chr17 66518305 66518306 rs11651687
chr17 66518662 66518663 rs2952275
chr17 66519555 66519556 kgp13989557
chr17 66521876 66521877 kgp14064346
chr17 66523771 66523772 rs3785905
chr17 66524564 66524565 kgp11541091
chr17 66524754 66524755 kgp2771352
chr17 66524986 66524987 kgp11093295
chr17 66526026 66526027 kgp9550379
chr17 66526315 66526316 kgp9431493
chr17 66527459 66527460 kgp1895901
chr17 66527801 66527802 kgp620438
chr17 66527833 66527834 rs9925
chr17 66528366 66528367 kgp10878994
chr17 66528777 66528778 kgp7892624
chr17 66531612 66531613 kgp14116134
chr17 66532744 66532745 kgp13838648
chr17 66532889 66532890 rs9892782
chr17 66533654 66533655 rs2907373
chr17 66536293 66536294 kgp13985524
chr17 66536748 66536749 rs2015212
chr17 66537303 66537304 kgp5232368
chr17 66538238 66538239 rs2302234
chr17 66538417 66538418 kgp7465949
chr17 66538818 66538819 kgp13997634
chr17 66539720 66539721 kgp7621696
chr17 66539846 66539847 rs2286562
chr17 66540809 66540810 rs2952317
chr17 66542335 66542336 kgp8167429
chr17 66544011 66544012 kgp1941351
chr17 66546129 66546130 rs7213247
chr17 66547864 66547865 kgp4329576
chr17 66548456 66548457 rs8068202
chr17 66550886 66550887 kgp11353403
chr17 66550906 66550907 kgp13969735
chr17 66551009 66551010 kgp14067635
chr17 66552027 66552028 rs9915464
chr17 66552142 66552143 rs12150328
chr17 66552714 66552715 kgp11916976
chr17 66553714 66553715 kgp13976413
chr17 66557458 66557459 rs728379
chr17 66559845 66559846 kgp124728
chr17 66560096 66560097 kgp4344420
chr17 66560391 66560392 kgp3118965
chr17 66561208 66561209 kgp1321217
chr17 66562212 66562213 rs3744506
chr17 66562709 66562710 kgp4333196
chr17 66562823 66562824 kgp10371363
chr17 66566062 66566063 rs8082354
chr17 66568799 66568800 rs11651150
chr17 66575720 66575721 kgp14073016
chr17 66575760 66575761 rs11654879
chr17 66576438 66576439 rs2907384
chr17 66578222 66578223 kgp10431445
chr17 66578767 66578768 kgp6452746
chr17 66581304 66581305 kgp5895770
chr17 66581505 66581506 rs11649965
chr17 66584279 66584280 kgp6563896
chr17 66586141 66586142 kgp2618227
chr17 66587129 66587130 rs2907385
chr17 66591793 66591794 kgp13939486
chr17 66593912 66593913 kgp7286222
chr17 66595731 66595732 kgp4773012
chr17 66599665 66599666 kgp13955339
chr17 66600044 66600045 rs9890441
chr17 66603035 66603036 rs2907392
chr17 66603825 66603826 rs8077301
chr17 66604141 66604142 kgp5674668
chr17 66604444 66604445 rs2907393
chr17 66609637 66609638 kgp112764
chr17 66611745 66611746 kgp2915534
chr17 66612271 66612272 kgp13841109
chr17 66615998 66615999 rs17702546
chr17 66616128 66616129 kgp14033120
chr17 66616300 66616301 rs6501607
chr17 66616953 66616954 rs2907395
chr17 66617494 66617495 rs16973129
chr17 66618028 66618029 kgp3042357
chr17 66618418 66618419 kgp821207
chr17 66619053 66619054 rs4968906
chr17 66622089 66622090 kgp2756797
chr17 66626372 66626373 kgp11772993
chr17 66628638 66628639 kgp10830932
chr17 66630882 66630883 kgp12577483
chr17 66632231 66632232 kgp4801597
chr17 66632564 66632565 rs8075449
chr17 66632703 66632704 rs6501627
chr17 66633304 66633305 rs9913046
chr17 66633866 66633867 rs7359564
chr17 66636117 66636118 rs9989460
chr17 66637933 66637934 rs8071496
chr17 66638186 66638187 rs2024165
chr17 66638407 66638408 kgp6938859
chr17 66638871 66638872 kgp10086684
chr17 66639906 66639907 rs16973170
chr17 66640074 66640075 rs11653150
chr17 66641628 66641629 kgp14104404
chr17 66642693 66642694 rs4968909
chr17 66646912 66646913 kgp467832
chr17 66647839 66647840 rs4968911
chr17 66648265 66648266 kgp13855964
chr17 66652593 66652594 rs4968810
chr17 66654050 66654051 rs887281
chr17 66654708 66654709 kgp4905552
chr17 66656235 66656236 kgp13934432
chr17 66656277 66656278 kgp7553088
chr17 66656604 66656605 kgp1574588
chr17 66657369 66657370 kgp8240777
chr17 66657635 66657636 rs17673578
chr17 66658741 66658742 kgp10199242
chr17 66658983 66658984 rs4968811
chr17 66659107 66659108 kgp8394724
chr17 66659173 66659174 kgp5250276
chr17 66659234 66659235 rs4968913
chr17 66660213 66660214 kgp2153656
chr17 66661185 66661186 rs8069435
chr17 66661437 66661438 rs11657722
chr17 66661621 66661622 kgp2263618
chr17 66661649 66661650 kgp10452412
chr17 66666801 66666802 rs9915635
chr17 66667868 66667869 kgp6589232
chr17 66667914 66667915 rs12451461
chr17 66669071 66669072 kgp14110120
chr17 66669616 66669617 kgp2284265
chr17 66670099 66670100 kgp329795
chr17 66670125 66670126 rs11654241
chr17 66670571 66670572 rs16973232
chr17 66670868 66670869 kgp9433500
chr17 66671323 66671324 rs17741957
chr17 66672954 66672955 kgp6698807
chr17 66673047 66673048 rs11655211
chr17 66673237 66673238 rs2278445
chr17 66673791 66673792 rs9906395
chr17 66677574 66677575 kgp432664
chr17 66678299 66678300 rs8070086
chr17 66678476 66678477 kgp10538901
chr17 66681323 66681324 kgp10857325
chr17 66682458 66682459 kgp14015241
chr17 66683653 66683654 kgp14036874
chr17 66684524 66684525 kgp13908293
chr17 66684535 66684536 kgp593908
chr17 66684623 66684624 rs12937017
chr17 66685846 66685847 rs7213314
chr17 66686531 66686532 kgp95323
chr17 66687345 66687346 kgp13969923
chr17 66687515 66687516 kgp1887764
chr17 66688028 66688029 kgp1995537
chr17 66688601 66688602 kgp905588
chr17 66688974 66688975 rs4968816
chr17 66689844 66689845 rs9915812
chr17 66690053 66690054 kgp3725305
chr17 66690585 66690586 rs9895790
chr17 66691259 66691260 rs10852750
chr17 66692611 66692612 kgp10134570
chr17 66693104 66693105 kgp7543229
chr17 66693535 66693536 rs4508477
chr17 66694408 66694409 kgp1873761
chr17 66694473 66694474 rs9893276
chr17 66694654 66694655 kgp2360345
chr17 66694711 66694712 kgp13891753
chr17 66697485 66697486 kgp3441713
chr17 66698793 66698794 kgp7338401
chr17 66698823 66698824 rs16973243
chr17 66700964 66700965 rs8075075
chr17 66701789 66701790 kgp79987
chr17 66702343 66702344 rs872387
chr17 66702639 66702640 rs872386
chr17 66706919 66706920 rs4968932
chr17 66708573 66708574 kgp4379043
chr17 66709225 66709226 rs7214054
chr17 66710697 66710698 kgp10706598
chr17 66711308 66711309 rs8067692
chr17 66712505 66712506 kgp7105279
chr17 66714227 66714228 rs4246425
chr17 66714281 66714282 rs11658127
chr17 66715288 66715289 kgp7934910
chr17 66718620 66718621 kgp4165906
chr17 66719140 66719141 kgp14064465
chr17 66719236 66719237 rs4968936
chr17 66721175 66721176 kgp5149872
chr17 66721767 66721768 kgp8613212
chr17 66725478 66725479 kgp10938408
chr17 66727923 66727924 rs4368217
chr17 66728982 66728983 rs11658297
chr17 66731255 66731256 rs4968938
chr17 66731435 66731436 kgp13962868
chr17 66733137 66733138 rs4283281
chr17 66733513 66733514 rs4405612
chr17 66734306 66734307 rs7212092
chr17 66735165 66735166 kgp5264864
chr17 66735913 66735914 kgp13999608
chr17 66738055 66738056 rs4383213
chr17 66738904 66738905 rs4968939
chr17 66742159 66742160 rs4968819
chr17 66742348 66742349 kgp13980866
chr17 66743138 66743139 rs9891804
chr17 66743605 66743606 rs8073942
chr17 66745712 66745713 kgp10374746
chr17 66745864 66745865 kgp10796786
chr17 66746020 66746021 kgp8075874
chr17 66747194 66747195 kgp12461138
chr17 66747260 66747261 kgp10526994
chr17 66748563 66748564 rs4471748
chr17 66748997 66748998 rs8076665
chr17 66749526 66749527 kgp13893960
chr17 66750647 66750648 kgp8977537
chr17 66750837 66750838 kgp3188243
chr17 66751316 66751317 kgp14094373
chr17 66751340 66751341 rs4246427
chr17 66752021 66752022 rs17674853
chr17 66752035 66752036 kgp5390185
chr17 66752483 66752484 rs4541139
chr17 66752570 66752571 rs17674912
chr17 66752960 66752961 kgp702044
chr17 66753585 66753586 rs9302981
chr17 66756129 66756130 kgp758171
chr17 66758188 66758189 kgp2311793
chr17 66760024 66760025 kgp9687121
chr17 66760717 66760718 kgp6477849
chr17 66761212 66761213 rs12947491
chr17 66763310 66763311 kgp13943610
chr17 66767579 66767580 rs11654057
chr17 66767616 66767617 kgp4336043
chr17 66768290 66768291 rs9913863
chr17 66770163 66770164 rs11652718
chr17 66772300 66772301 rs1348372
chr17 66774338 66774339 rs11871523
chr17 66774961 66774962 rs11867232
chr17 66776069 66776070 rs1107769
chr17 66777907 66777908 rs11077765
chr17 66778977 66778978 kgp1707967
chr17 66779057 66779058 rs9902652
chr17 66780394 66780395 rs755424
chr17 66781975 66781976 kgp10435872
chr17 66784197 66784198 rs11653047
chr17 66786580 66786581 kgp4633089
chr17 66786751 66786752 kgp7164171
chr17 66786854 66786855 kgp11654208
chr17 66786859 66786860 rs16967217
chr17 66789209 66789210 kgp2290310
chr17 66789244 66789245 rs4968946
chr17 66789958 66789959 rs2120192
chr17 66794430 66794431 rs9901473
chr17 66794513 66794514 rs8069179
chr17 66795478 66795479 kgp8161342
chr17 66795908 66795909 kgp3428096
chr17 66796812 66796813 kgp1560863
chr17 66796925 66796926 kgp6876837
chr17 66798196 66798197 rs11657578
chr17 66799952 66799953 rs4968957
chr17 66800570 66800571 kgp22817756
chr17 66801159 66801160 kgp11590587
chr17 66801299 66801300 kgp8626765
chr17 66801317 66801318 kgp10877474
chr17 66801330 66801331 kgp13911085
chr17 66802895 66802896 kgp3301744
chr17 66804172 66804173 rs2053585
chr17 66804421 66804422 kgp13849308
chr17 66805553 66805554 kgp11976231
chr17 66805862 66805863 rs8182251
chr17 66808358 66808359 rs9889514
chr17 66808442 66808443 kgp1205294
chr17 66808489 66808490 rs1319715
chr17 66809596 66809597 kgp9575133
chr17 66810028 66810029 kgp11994091
chr17 66810146 66810147 kgp11634499
chr17 66811606 66811607 rs1470287
chr17 66811833 66811834 rs1470289
chr17 66811918 66811919 kgp13932631
chr17 66812026 66812027 rs1470291
chr17 66812405 66812406 rs4476235
chr17 66812494 66812495 rs4254382
chr17 66812906 66812907 rs8075920
chr17 66814021 66814022 kgp3118245
chr17 66814620 66814621 kgp6854800
chr17 66814825 66814826 kgp5656881
chr17 66815636 66815637 rs7207042
chr17 66816045 66816046 rs4968823
chr17 66816621 66816622 kgp6979212
chr17 66817415 66817416 kgp12536510
chr17 66817865 66817866 rs9897551
chr17 66818334 66818335 kgp1086345
chr17 66819095 66819096 kgp10443492
chr17 66819233 66819234 kgp2914571
chr17 66819695 66819696 rs12949818
chr17 66825939 66825940 rs8071366
chr17 66826385 66826386 kgp9485706
chr17 66828555 66828556 kgp10801469
chr17 66828866 66828867 kgp789864
chr17 66829789 66829790 kgp3661144
chr17 66831719 66831720 kgp11390528
chr17 66832787 66832788 kgp1373800
chr17 66833953 66833954 rs9893368
chr17 66835991 66835992 kgp6315433
chr17 66836519 66836520 kgp7684734
chr17 66836569 66836570 kgp4881735
chr17 66837599 66837600 kgp13877473
chr17 66837671 66837672 rs1443263
chr17 66839102 66839103 kgp14018114
chr17 66839771 66839772 kgp2361451
chr17 66844410 66844411 rs1470286
chr17 66844827 66844828 kgp14117156
chr17 66845737 66845738 kgp11547288
chr17 66846802 66846803 rs6501814
chr17 66848322 66848323 kgp13896916
chr17 66851184 66851185 rs8071901
chr17 66853290 66853291 kgp91161
chr17 66858054 66858055 rs1838101
chr17 66860643 66860644 kgp7730514
chr17 66862175 66862176 rs11652518
chr17 66862758 66862759 rs4148012
chr17 66865495 66865496 rs9896422
chr17 66871005 66871006 rs8071913
chr17 66872199 66872200 rs4148010
chr17 66873742 66873743 kgp343657
chr17 66875991 66875992 kgp4789418
chr17 66881124 66881125 rs3744493
chr17 66888345 66888346 rs991210
chr17 66891568 66891569 rs4968971
chr17 66891937 66891938 rs8074603
chr17 66892169 66892170 rs8071218
chr17 66893171 66893172 kgp2794864
chr17 66893362 66893363 kgp8451109
chr17 66895187 66895188 rs4968972
chr17 66898155 66898156 kgp1348841
chr17 66898256 66898257 rs12952511
chr17 66898458 66898459 kgp14085999
chr17 66899724 66899725 rs3744495
chr17 66899732 66899733 rs3744496
chr17 66901365 66901366 rs1373067
chr17 66901529 66901530 rs6501851
chr17 66901683 66901684 kgp14055122
chr17 66903292 66903293 rs4147993
chr17 66903346 66903347 rs4147992
chr17 66904082 66904083 rs9907353
chr17 66909147 66909148 kgp1618436
chr17 66914388 66914389 kgp14115641
chr17 66918828 66918829 rs4147983
chr17 66921389 66921390 kgp974199
chr17 66922992 66922993 rs6501873
chr17 66923710 66923711 rs7212686
chr17 66924554 66924555 rs767690
chr17 66925922 66925923 kgp10365312
chr17 66926016 66926017 kgp8977732
chr17 66927419 66927420 rs11656365
chr17 66928459 66928460 kgp13835073
chr17 66928469 66928470 kgp14028010
chr17 66928687 66928688 rs16973452
chr17 66928730 66928731 kgp13879408
chr17 66928829 66928830 rs3744499
chr17 66930277 66930278 kgp5832659
chr17 66933800 66933801 rs10512521
chr17 66937260 66937261 kgp1668501
chr17 66937431 66937432 kgp14024060
chr17 66938140 66938141 kgp13854993
chr17 66938259 66938260 rs4147957
chr17 66939018 66939019 rs887380
chr17 66947283 66947284 kgp14098263
chr17 66947609 66947610 kgp14102745
chr17 66947953 66947954 kgp6071340
chr17 66949752 66949753 kgp13891523
chr17 66950452 66950453 rs4147948
chr17 66950685 66950686 rs2041321
chr17 66951983 66951984 kgp1929560
chr17 66952095 66952096 kgp14054652
chr17 66953908 66953909 kgp5658257
chr17 66954337 66954338 kgp3806241
chr17 66958718 66958719 kgp11878284
chr17 66959709 66959710 rs17745936
chr17 66961258 66961259 kgp14046931
chr17 66961325 66961326 rs12950368
chr17 66962195 66962196 rs8076973
chr17 66966273 66966274 rs6501919
chr17 66966486 66966487 rs2364310
chr17 66966870 66966871 kgp13993038
chr17 66969207 66969208 kgp2666120
chr17 66969897 66969898 rs8072153
chr17 66971663 66971664 kgp1236877
chr17 66972054 66972055 kgp13964158
chr17 66973437 66973438 kgp13945884
chr17 66977566 66977567 kgp13831610
chr17 66978318 66978319 rs16967340
chr17 66979186 66979187 rs8070147
chr17 66979698 66979699 rs1541470
chr17 66982446 66982447 rs9916254
chr17 66982629 66982630 kgp1813812
chr17 66982990 66982991 rs7223763
chr17 66983752 66983753 rs4968983
chr17 66984428 66984429 rs1541469
chr17 66984487 66984488 kgp13960636
chr17 66985812 66985813 kgp13946700
chr17 66988665 66988666 rs1984722
chr17 66991215 66991216 kgp14069537
chr17 66991839 66991840 kgp1108599
chr17 66992706 66992707 kgp13998975
chr17 66993847 66993848 rs8068236
chr17 67004071 67004072 rs7222838
chr17 67005694 67005695 kgp4766019
chr17 67006459 67006460 kgp13849687
chr17 67007013 67007014 rs7207125
chr17 67007184 67007185 kgp14100793
chr17 67009908 67009909 kgp2888936
chr17 67012449 67012450 kgp13904688
chr17 67013397 67013398 kgp4804611
chr17 67020327 67020328 kgp13958529
chr17 67020525 67020526 kgp7771587
chr17 67021211 67021212 kgp6609465
chr17 67021372 67021373 kgp3789840
chr17 67022134 67022135 kgp1187801
chr17 67022899 67022900 kgp4410016
chr17 67023294 67023295 kgp14036440
chr17 67023754 67023755 kgp9376827
chr17 67025563 67025564 kgp14049411
chr17 67027869 67027870 kgp9041386
chr17 67028211 67028212 kgp3013825
chr17 67029822 67029823 kgp13991424
chr17 67031368 67031369 kgp7077855
chr17 67031456 67031457 rs1860447
chr17 67031881 67031882 kgp13966012
chr17 67032268 67032269 rs9901117
chr17 67032287 67032288 kgp14029701
chr17 67038122 67038123 kgp14026675
chr17 67039598 67039599 kgp13957470
chr17 67039644 67039645 kgp13851368
chr17 67040063 67040064 kgp13941341
chr17 67040608 67040609 kgp14007967
chr17 67041059 67041060 rs10512523
chr17 67042739 67042740 rs732010
chr17 67042858 67042859 rs732011
chr17 67044970 67044971 kgp13963369
chr17 67045451 67045452 kgp14083598
chr17 67045902 67045903 rs6501957
chr17 67046846 67046847 rs28579127
chr17 67049209 67049210 kgp14101122
chr17 67051588 67051589 kgp1643450
chr17 67054147 67054148 rs4968994
chr17 67055900 67055901 kgp3650867
chr17 67057168 67057169 rs7212490
chr17 67059396 67059397 kgp13858209
chr17 67061263 67061264 kgp10260428
chr17 67061806 67061807 rs11077922
chr17 67061897 67061898 rs11868097
chr17 67062333 67062334 kgp9961706
chr17 67063959 67063960 kgp6284132
chr17 67065562 67065563 kgp8181253
chr17 67065785 67065786 rs1024669
chr17 67074696 67074697 rs1990335
chr17 67075071 67075072 kgp2578158
chr17 67077804 67077805 kgp14084587
chr17 67079453 67079454 kgp13966938
chr17 67080564 67080565 kgp13849562
chr17 67081512 67081513 rs2302132
chr17 67081731 67081732 kgp11126365
chr17 67081829 67081830 kgp5720817
chr17 67083138 67083139 rs740517
chr17 67085061 67085062 rs8077252
chr17 67085837 67085838 rs12453921
chr17 67086723 67086724 rs1860120
chr17 67087355 67087356 kgp14030489
chr17 67087666 67087667 P1_M_061510_17_186_P
chr17 67088941 67088942 rs2886048
chr17 67096078 67096079 rs6502001
chr17 67096152 67096153 rs16973567
chr17 67096690 67096691 kgp7501868
chr17 67097211 67097212 rs1468514
chr17 67099128 67099129 kgp10526904
chr17 67099657 67099658 rs4141177
chr17 67099694 67099695 rs16973575
chr17 67101717 67101718 kgp1466064
chr17 67103510 67103511 rs6502005
chr17 67107920 67107921 kgp14008283
chr17 67108361 67108362 kgp7735157
chr17 67108576 67108577 rs9889289
chr17 67109492 67109493 kgp13922930
chr17 67109661 67109662 rs11659091
chr17 67109672 67109673 rs7504026
chr17 67109893 67109894 kgp6375590
chr17 67112462 67112463 kgp13855875
chr17 67113361 67113362 rs10512525
chr17 67115764 67115765 rs8080508
chr17 67117427 67117428 rs8067965
chr17 67117687 67117688 rs997781
chr17 67118786 67118787 rs8064595
chr17 67119592 67119593 kgp5604208
chr17 67120024 67120025 rs4968838
chr17 67123159 67123160 rs7213831
chr17 67125839 67125840 rs4968839
chr17 67133351 67133352 rs2041171
chr17 67133419 67133420 kgp13921975
chr17 67138137 67138138 rs3744489
chr17 67138877 67138878 rs12453914
chr17 67139473 67139474 kgp9271544
chr17 67143633 67143634 rs2233765
chr17 67144394 67144395 kgp297176
chr17 67144575 67144576 kgp7087397
chr17 67144627 67144628 kgp7371505
chr17 67145240 67145241 kgp2660965
chr17 67147036 67147037 rs4968844
chr17 67149556 67149557 kgp3412742
chr17 67149972 67149973 rs10491178
chr17 67150117 67150118 rs16973656
chr17 67150135 67150136 kgp14103101
chr17 67159489 67159490 rs981453
chr17 67160185 67160186 kgp7593962
chr17 67161363 67161364 kgp13966287
chr17 67161509 67161510 rs8071373
chr17 67163666 67163667 rs8077551
chr17 67164419 67164420 rs4968785
chr17 67166947 67166948 kgp9238784
chr17 67166992 67166993 rs1558167
chr17 67169499 67169500 rs8080863
chr17 67170735 67170736 kgp3908666
chr17 67173030 67173031 rs8064583
chr17 67178315 67178316 rs4968849
chr17 67178712 67178713 kgp6594394
chr17 67178953 67178954 kgp10810379
chr17 67184195 67184196 kgp1364377
chr17 67184466 67184467 rs9889351
chr17 67188575 67188576 kgp5539384
chr17 67189301 67189302 kgp14089178
chr17 67189666 67189667 kgp14073118
chr17 67190113 67190114 kgp13920052
chr17 67190725 67190726 kgp14069386
chr17 67191170 67191171 rs9893596
chr17 67191447 67191448 kgp3140430
chr17 67195116 67195117 rs7210259
chr17 67195831 67195832 kgp7030720
chr17 67196351 67196352 kgp92862
chr17 67197474 67197475 rs2364991
chr17 67197490 67197491 rs2364992
chr17 67197700 67197701 kgp13901603
chr17 67199049 67199050 kgp3332286
chr17 67199645 67199646 kgp11257388
chr17 67202530 67202531 rs1011789
chr17 67210266 67210267 rs8066449
chr17 67211320 67211321 kgp13873469
chr17 67212030 67212031 kgp23807425
chr17 67212264 67212265 kgp13862983
chr17 67212422 67212423 kgp6279118
chr17 67212422 67212423 rs9909216
chr17 67212573 67212574 rs9912127
chr17 67215484 67215485 kgp4117468
chr17 67215711 67215712 rs12941264
chr17 67217726 67217727 kgp11549671
chr17 67219702 67219703 rs11655507
chr17 67219767 67219768 kgp12289047
chr17 67220059 67220060 rs1468513
chr17 67220096 67220097 rs6501290
chr17 67220453 67220454 rs6501291
chr17 67221002 67221003 rs12937191
chr17 67221301 67221302 rs16973838
chr17 67221437 67221438 kgp13959922
chr17 67222810 67222811 kgp2530449
chr17 67224854 67224855 kgp13944162
chr17 67227977 67227978 kgp13992527
chr17 67229786 67229787 kgp11291616
chr17 67230585 67230586 rs7222780
chr17 67233342 67233343 kgp13853706
chr17 67234788 67234789 kgp5336464
chr17 67235671 67235672 kgp14058165
chr17 67235704 67235705 rs11650955
chr17 67236639 67236640 kgp10467712
chr17 67237749 67237750 rs997639
chr17 67239221 67239222 kgp9928753
chr17 67241446 67241447 kgp13848415
chr17 67242244 67242245 kgp3939073
chr17 67242552 67242553 kgp22802366
chr17 67242755 67242756 kgp6517300
chr17 67242932 67242933 rs1476749
chr17 67247041 67247042 rs7208451
chr17 67249921 67249922 rs9909726
chr17 67252244 67252245 kgp14057246
chr17 67252274 67252275 kgp4505249
chr17 67255996 67255997 kgp14026405
chr17 67256161 67256162 rs12941297
chr17 67257466 67257467 rs16973880
chr17 67257811 67257812 kgp13992037
chr17 67258232 67258233 rs9895649
chr17 67260925 67260926 rs12449649
chr17 67261237 67261238 rs12450167
chr17 67263613 67263614 rs11654323
chr17 67264338 67264339 rs817126
chr17 67265360 67265361 rs16973883
chr17 67267316 67267317 rs557491
chr17 67268266 67268267 rs477178
chr17 67273881 67273882 rs536009
chr17 67280055 67280056 kgp23824474
chr17 67280183 67280184 kgp14049930
chr17 67282331 67282332 kgp12303066
chr17 67284117 67284118 kgp22738015
chr17 67285634 67285635 rs486840
chr17 67290839 67290840 rs17686569
chr17 67293362 67293363 kgp13871898
chr17 67293534 67293535 kgp11762471
chr17 67295534 67295535 kgp4853251
chr17 67298326 67298327 rs4310935
chr17 67298330 67298331 rs4310936
chr17 67300341 67300342 kgp13988857
chr17 67302440 67302441 kgp1488678
chr17 67303934 67303935 rs11652207
chr17 67304446 67304447 rs11544715
chr17 67306697 67306698 rs16973905
chr17 67308195 67308196 rs17686852
chr17 67315047 67315048 rs9302899
chr17 67316179 67316180 kgp13891627
chr17 67317576 67317577 rs12937947
chr17 67318530 67318531 rs707243
chr17 67318945 67318946 rs12949267
chr17 67319560 67319561 rs12940364
chr17 67319861 67319862 rs7213377
chr17 67321497 67321498 kgp8637833
chr17 67323780 67323781 kgp6970390
chr17 67324243 67324244 kgp10997648
chr17 67324998 67324999 rs482529
chr17 67325752 67325753 kgp827213
chr17 67326652 67326653 kgp9841116
chr17 67327909 67327910 kgp5324818
chr17 67329033 67329034 kgp1097131
chr17 67331737 67331738 kgp9832082
chr17 67331845 67331846 kgp13980908
chr17 67334288 67334289 kgp13996250
chr17 67335383 67335384 kgp14045157
chr17 67335781 67335782 rs558076
chr17 67336420 67336421 rs17687227
chr17 67336895 67336896 kgp13915782
chr17 67336939 67336940 rs494251
chr17 67348060 67348061 kgp8432389
chr17 67351458 67351459 rs333917
chr17 67352210 67352211 kgp7405965
chr17 67353871 67353872 kgp13858412
chr17 67357572 67357573 rs1662694
chr17 67359800 67359801 kgp8769917
chr17 67361703 67361704 kgp14021514
chr17 67365926 67365927 kgp6816339
chr17 67368442 67368443 rs550879
chr17 67372249 67372250 kgp14043537
chr17 67374163 67374164 kgp1931405
chr17 67376564 67376565 kgp2394391
chr17 67377266 67377267 kgp289970
chr17 67378040 67378041 kgp13832882
chr17 67378061 67378062 rs817097
chr17 67381831 67381832 kgp12003576
chr17 67383159 67383160 rs333930
chr17 67387518 67387519 kgp13855095
chr17 67387630 67387631 kgp13865359
chr17 67392040 67392041 rs100043
chr17 67392776 67392777 kgp2224390
chr17 67398896 67398897 kgp12572328
chr17 67400149 67400150 rs817574
chr17 67400253 67400254 rs817575
chr17 67400445 67400446 rs11656130
chr17 67402219 67402220 kgp7632887
chr17 67403191 67403192 kgp1057099
chr17 67404172 67404173 kgp319487
chr17 67408661 67408662 rs8071378
chr17 67408872 67408873 rs2592208
chr17 67412196 67412197 kgp2446873
chr17 67412630 67412631 rs707248
chr17 67412965 67412966 rs817549
chr17 67413483 67413484 rs817545
chr17 67415276 67415277 rs817543
chr17 67417278 67417279 kgp14026284
chr17 67422366 67422367 rs817556
chr17 67423273 67423274 rs817555
chr17 67424265 67424266 kgp13986528
chr17 67426549 67426550 rs7226269
chr17 67432384 67432385 kgp2160027
chr17 67432834 67432835 rs6501325
chr17 67434224 67434225 rs12451722
chr17 67440810 67440811 rs1972933
chr17 67441948 67441949 kgp1920677
chr17 67443776 67443777 kgp6382350
chr17 67444542 67444543 rs2715825
chr17 67448101 67448102 kgp3096117
chr17 67451754 67451755 kgp7578831
chr17 67451862 67451863 kgp11288279
chr17 67452527 67452528 kgp521355
chr17 67453017 67453018 kgp1570197
chr17 67453294 67453295 kgp7473707
chr17 67453473 67453474 rs7213686
chr17 67456540 67456541 kgp5333194
chr17 67458804 67458805 rs2586543
chr17 67459067 67459068 rs4968859
chr17 67462980 67462981 rs6501328
chr17 67464568 67464569 rs2716227
chr17 67465288 67465289 rs2521367
chr17 67467956 67467957 kgp9085039
chr17 67468570 67468571 rs2715812
chr17 67468830 67468831 kgp7665429
chr17 67469877 67469878 rs9895446
chr17 67470238 67470239 kgp14066243
chr17 67470338 67470339 kgp9401091
chr17 67470455 67470456 kgp14079578
chr17 67472911 67472912 rs2028048
chr17 67473012 67473013 rs2028049
chr17 67473281 67473282 kgp12190929
chr17 67474010 67474011 rs9893349
chr17 67474535 67474536 kgp3816313
chr17 67476812 67476813 rs11869073
chr17 67477106 67477107 kgp2591758
chr17 67477882 67477883 kgp13873155
chr17 67481983 67481984 rs9302900
chr17 67482749 67482750 kgp8886970
chr17 67483641 67483642 rs16974063
chr17 67486220 67486221 rs2716223
chr17 67486250 67486251 rs2716222
chr17 67486736 67486737 kgp1559045
chr17 67488699 67488700 kgp14009302
chr17 67489541 67489542 rs2249009
chr17 67490229 67490230 kgp5626998
chr17 67492401 67492402 kgp6588694
chr17 67494145 67494146 kgp6329590
chr17 67494493 67494494 rs12948059
chr17 67497562 67497563 rs2716213
chr17 67499716 67499717 rs2521348
chr17 67501173 67501174 kgp13911409
chr17 67502137 67502138 rs2074027
chr17 67502244 67502245 kgp13974046
chr17 67502545 67502546 kgp10713436
chr17 67503207 67503208 kgp14113297
chr17 67503641 67503642 kgp13938775
chr17 67503652 67503653 kgp9930247
chr17 67506681 67506682 kgp2379265
chr17 67507639 67507640 kgp14070061
chr17 67509058 67509059 kgp7690361
chr17 67513002 67513003 rs2251862
chr17 67517548 67517549 rs2074028
chr17 67518349 67518350 kgp11640867
chr17 67519541 67519542 rs2251160
chr17 67520954 67520955 rs3729920
chr17 67522974 67522975 rs2074031
chr17 67523259 67523260 rs2074032
chr17 67523636 67523637 kgp2494852
chr17 67525027 67525028 kgp1325451
chr17 67525321 67525322 kgp2408491
chr17 67525992 67525993 kgp14089811
chr17 67526748 67526749 rs2716197
chr17 67527514 67527515 rs2715832
chr17 67527625 67527626 rs2715833
chr17 67528430 67528431 rs2716195
chr17 67528843 67528844 kgp14039567
chr17 67529006 67529007 kgp71183
chr17 67529875 67529876 kgp6193382
chr17 67530332 67530333 kgp2249212
chr17 67530389 67530390 kgp13878080
chr17 67530704 67530705 kgp9395141
chr17 67531234 67531235 rs756944
chr17 67532387 67532388 rs3815035
chr17 67532854 67532855 rs2521365
chr17 67534886 67534887 kgp14034204
chr17 67535692 67535693 rs12600415
chr17 67536321 67536322 rs2716191
chr17 67539570 67539571 rs2072075
chr17 67539705 67539706 kgp13865631
chr17 67540362 67540363 kgp3765095
chr17 67542492 67542493 rs989681
chr17 67543215 67543216 kgp10838083
chr17 67544263 67544264 kgp377186
chr17 67545533 67545534 kgp14012890
chr17 67546367 67546368 kgp7611522
chr17 67549460 67549461 kgp12085210
chr17 67550074 67550075 rs16974195
chr17 67551460 67551461 kgp8833545
chr17 67554919 67554920 rs8074572
chr17 67555249 67555250 kgp8023004
chr17 67555276 67555277 kgp1234705
chr17 67556141 67556142 rs9916229
chr17 67556957 67556958 rs756942
chr17 67558664 67558665 kgp1323958
chr17 67561554 67561555 rs2106636
chr17 67563740 67563741 rs2365765
chr17 67566226 67566227 kgp9119409
chr17 67566647 67566648 kgp14040777
chr17 67569694 67569695 kgp14067081
chr17 67570897 67570898 kgp11180461
chr17 67571372 67571373 rs12941110
chr17 67571785 67571786 rs7210190
chr17 67575995 67575996 kgp13900704
chr17 67576019 67576020 kgp13855947
chr17 67578036 67578037 rs16974218
chr17 67579107 67579108 rs16974219
chr17 67580174 67580175 rs7209518
chr17 67584721 67584722 kgp13889173
chr17 67586872 67586873 rs6501333
chr17 67590755 67590756 rs7217453
chr17 67590970 67590971 kgp7569965
chr17 67591112 67591113 rs16974223
chr17 67591595 67591596 rs11658750
chr17 67595462 67595463 kgp7331104
chr17 67596040 67596041 rs7209856
chr17 67598157 67598158 rs6501339
chr17 67604231 67604232 rs9897105
chr17 67605031 67605032 rs2521693
chr17 67606851 67606852 kgp9082785
chr17 67607005 67607006 kgp1424899
chr17 67607684 67607685 kgp11522827
chr17 67614851 67614852 kgp268116
chr17 67615663 67615664 rs2158039
chr17 67615720 67615721 kgp2556488
chr17 67617881 67617882 rs11077453
chr17 67621632 67621633 kgp3878692
chr17 67622443 67622444 rs2947864
chr17 67626081 67626082 kgp286457
chr17 67627147 67627148 rs2078968
chr17 67627748 67627749 kgp10280488
chr17 67630716 67630717 kgp2425332
chr17 67633707 67633708 kgp2153106
chr17 67633953 67633954 kgp5788923
chr17 67635006 67635007 kgp3271448
chr17 67636451 67636452 rs2905442
chr17 67637494 67637495 kgp2385804
chr17 67643187 67643188 kgp11067967
chr17 67648045 67648046 rs2947886
chr17 67649998 67649999 rs1121381
chr17 67651814 67651815 kgp13920748
chr17 67653206 67653207 kgp6476729
chr17 67653336 67653337 kgp13949734
chr17 67656118 67656119 rs9913573
chr17 67665780 67665781 rs6501341
chr17 67672729 67672730 rs2214207
chr17 67693024 67693025 kgp13856727
chr17 67700771 67700772 kgp14019227
chr17 67706566 67706567 kgp14012681
chr17 67707987 67707988 kgp7689945
chr17 67708701 67708702 rs7209163
chr17 67709544 67709545 rs2214169
chr17 67715213 67715214 kgp3375105
chr17 67718093 67718094 rs10512528
chr17 67721148 67721149 rs2947872
chr17 67729220 67729221 rs2012628
chr17 67730502 67730503 kgp13909528
chr17 67741703 67741704 kgp14036016
chr17 67741920 67741921 rs2189756
chr17 67743253 67743254 kgp13866703
chr17 67749206 67749207 kgp12145155
chr17 67749724 67749725 kgp13978314
chr17 67750104 67750105 rs11077460
chr17 67750127 67750128 kgp13991112
chr17 67754385 67754386 rs16974335
chr17 67756061 67756062 kgp1586472
chr17 67759947 67759948 kgp13875171
chr17 67762499 67762500 kgp8916852
chr17 67763143 67763144 rs8071337
chr17 67766773 67766774 kgp13909513
chr17 67767175 67767176 rs9900638
chr17 67770860 67770861 kgp1887019
chr17 67770976 67770977 rs7223052
chr17 67772826 67772827 kgp10263304
chr17 67773307 67773308 rs12450634
chr17 67776177 67776178 rs9901947
chr17 67777412 67777413 rs17690625
chr17 67784821 67784822 kgp13978399
chr17 67786747 67786748 kgp14074121
chr17 67788402 67788403 rs16974368
chr17 67793305 67793306 kgp14051029
chr17 67793488 67793489 kgp11841905
chr17 67793750 67793751 kgp14053328
chr17 67793813 67793814 rs7210514
chr17 67799875 67799876 kgp13846557
chr17 67802001 67802002 kgp2208886
chr17 67803178 67803179 kgp11583574
chr17 67809774 67809775 kgp4397326
chr17 67810401 67810402 rs8074693
chr17 67814929 67814930 rs8081453
chr17 67814948 67814949 kgp14040563
chr17 67824775 67824776 rs16974415
chr17 67824895 67824896 rs9900551
chr17 67829457 67829458 rs1029413
chr17 67830624 67830625 kgp6965852
chr17 67835534 67835535 kgp1767727
chr17 67836010 67836011 kgp14099103
chr17 67836891 67836892 rs9897738
chr17 67837661 67837662 rs8068469
chr17 67843679 67843680 kgp22768528
chr17 67845676 67845677 kgp2168523
chr17 67851526 67851527 kgp7212890
chr17 67851931 67851932 kgp11724488
chr17 67852766 67852767 kgp11010538
chr17 67860493 67860494 rs8068409
chr17 67866665 67866666 rs974654
chr17 67872346 67872347 kgp6498770
chr17 67872505 67872506 rs2157981
chr17 67873144 67873145 rs12103827
chr17 67876058 67876059 rs6501353
chr17 67876352 67876353 rs9899925
chr17 67876645 67876646 rs1858964
chr17 67878791 67878792 kgp9493310
chr17 67879818 67879819 kgp14025034
chr17 67880020 67880021 kgp12443629
chr17 67881014 67881015 kgp5199125
chr17 67883259 67883260 rs7220878
chr17 67885425 67885426 kgp1831755
chr17 67885498 67885499 rs9302906
chr17 67886798 67886799 kgp22797038
chr17 67890835 67890836 rs2106607
chr17 67891379 67891380 rs10512532
chr17 67891917 67891918 kgp13924060
chr17 67894645 67894646 rs179927
chr17 67896143 67896144 kgp14075767
chr17 67898675 67898676 kgp14056917
chr17 67905589 67905590 kgp13924295
chr17 67906035 67906036 rs6360
chr17 67907581 67907582 kgp13989174
chr17 67910716 67910717 rs180145
chr17 67914329 67914330 kgp9583892
chr17 67915614 67915615 rs180135
chr17 67916787 67916788 kgp14077681
chr17 67917611 67917612 rs180134
chr17 67918364 67918365 kgp14054658
chr17 67922657 67922658 kgp433377
chr17 67925534 67925535 rs9897084
chr17 67925805 67925806 rs16974626
chr17 67926435 67926436 kgp8224959
chr17 67927326 67927327 kgp13850558
chr17 67930612 67930613 rs180110
chr17 67930945 67930946 rs8071899
chr17 67934803 67934804 rs180102
chr17 67934880 67934881 kgp14013773
chr17 67939522 67939523 rs9904356
chr17 67939996 67939997 rs12938347
chr17 67940506 67940507 rs11657243
chr17 67941752 67941753 kgp13954906
chr17 67944088 67944089 kgp5246173
chr17 67944403 67944404 kgp291695
chr17 67944413 67944414 kgp10324245
chr17 67946114 67946115 kgp9836983
chr17 67946459 67946460 kgp7564637
chr17 67947595 67947596 rs180088
chr17 67948918 67948919 rs180086
chr17 67953376 67953377 rs180078
chr17 67954506 67954507 rs9891420
chr17 67956297 67956298 kgp1725449
chr17 67956889 67956890 kgp6102906
chr17 67957687 67957688 rs12948136
chr17 67959540 67959541 kgp14100896
chr17 67960645 67960646 rs118774
chr17 67961622 67961623 rs7214067
chr17 67961806 67961807 kgp11514837
chr17 67961905 67961906 kgp12546064
chr17 67962003 67962004 rs6501357
chr17 67962663 67962664 kgp1611764
chr17 67965514 67965515 kgp11101996
chr17 67965553 67965554 kgp14052937
chr17 67965823 67965824 kgp14057224
chr17 67966746 67966747 kgp13970601
chr17 67968089 67968090 rs180055
chr17 67968837 67968838 kgp7534481
chr17 67968946 67968947 kgp14103561
chr17 67970411 67970412 kgp8220466
chr17 67972273 67972274 rs9891051
chr17 67975156 67975157 kgp14082668
chr17 67975682 67975683 rs8079591
chr17 67976325 67976326 rs17699266
chr17 67976716 67976717 kgp13975853
chr17 67977199 67977200 rs17699296
chr17 67977648 67977649 rs16966966
chr17 67977691 67977692 rs390094
chr17 67978331 67978332 kgp13934118
chr17 67978369 67978370 rs3815180
chr17 67978825 67978826 kgp9953823
chr17 67986242 67986243 rs7216128
chr17 67992703 67992704 rs6501358
chr17 67996114 67996115 kgp13861128
chr17 68001489 68001490 rs2189590
chr17 68002980 68002981 kgp14048983
chr17 68005982 68005983 kgp10954094
chr17 68011021 68011022 kgp13912732
chr17 68013463 68013464 kgp7648899
chr17 68017012 68017013 rs16974824
chr17 68017539 68017540 rs7213113
chr17 68021359 68021360 kgp12499475
chr17 68022105 68022106 rs180155
chr17 68024376 68024377 kgp463288
chr17 68024770 68024771 rs142463
chr17 68025858 68025859 kgp13884967
chr17 68026020 68026021 kgp1949635
chr17 68027910 68027911 kgp13882924
chr17 68029739 68029740 kgp3302535
chr17 68031887 68031888 kgp1872396
chr17 68034557 68034558 rs180165
chr17 68035326 68035327 kgp1603254
chr17 68036927 68036928 kgp4651513
chr17 68037135 68037136 rs180170
chr17 68037273 68037274 kgp2599887
chr17 68037313 68037314 rs180172
chr17 68037656 68037657 kgp1915185
chr17 68038777 68038778 kgp3163073
chr17 68039433 68039434 rs180181
chr17 68040044 68040045 rs180184
chr17 68041029 68041030 rs11871263
chr17 68043548 68043549 kgp14042271
chr17 68046260 68046261 kgp9088250
chr17 68046261 68046262 kgp3554494
chr17 68048030 68048031 kgp14099642
chr17 68048571 68048572 rs11656883
chr17 68049792 68049793 rs2215006
chr17 68049838 68049839 kgp13894983
chr17 68052950 68052951 rs8072749
chr17 68057991 68057992 rs2108436
chr17 68060837 68060838 kgp3499487
chr17 68063210 68063211 kgp13867058
chr17 68064801 68064802 kgp13995173
chr17 68066641 68066642 rs917298
chr17 68068576 68068577 kgp8354167
chr17 68070152 68070153 rs3760394
chr17 68070532 68070533 kgp3030474
chr17 68070533 68070534 kgp10301207
chr17 68070965 68070966 rs9907675
chr17 68071040 68071041 rs9916313
chr17 68071148 68071149 kgp14112797
chr17 68071186 68071187 rs8080326
chr17 68071346 68071347 rs8076244
chr17 68072720 68072721 kgp8366978
chr17 68073191 68073192 kgp12183280
chr17 68073433 68073434 kgp12521527
chr17 68074946 68074947 rs9913785
chr17 68078569 68078570 rs4968877
chr17 68078885 68078886 rs2158970
chr17 68079061 68079062 kgp8983653
chr17 68080008 68080009 kgp12529118
chr17 68080288 68080289 kgp13848006
chr17 68081618 68081619 kgp12413807
chr17 68082841 68082842 kgp7659666
chr17 68084238 68084239 kgp9859389
chr17 68084639 68084640 kgp10453591
chr17 68084926 68084927 kgp1103381
chr17 68085014 68085015 rs4968879
chr17 68085209 68085210 rs10852723
chr17 68085546 68085547 kgp5407945
chr17 68085814 68085815 kgp9511920
chr17 68086505 68086506 kgp13972323
chr17 68086604 68086605 kgp13954610
chr17 68089901 68089902 kgp9762518
chr17 68090206 68090207 rs11867479
chr17 68090268 68090269 kgp2287784
chr17 68090845 68090846 rs8069195
chr17 68091931 68091932 rs8075045
chr17 68093285 68093286 rs7223856
chr17 68093497 68093498 rs10221274
chr17 68094555 68094556 rs8072022
chr17 68096657 68096658 rs6501375
chr17 68096907 68096908 rs7226242
chr17 68099605 68099606 rs9895008
chr17 68100704 68100705 rs9902949
chr17 68102330 68102331 rs9890060
chr17 68102368 68102369 kgp12019980
chr17 68102615 68102616 rs874690
chr17 68103003 68103004 rs2190608
chr17 68103346 68103347 rs4968796
chr17 68105335 68105336 rs8078332
chr17 68105819 68105820 kgp11511126
chr17 68106188 68106189 rs16975150
chr17 68106987 68106988 rs2190609
chr17 68107494 68107495 kgp14088651
chr17 68108416 68108417 rs12936361
chr17 68109700 68109701 kgp13915527
chr17 68109973 68109974 kgp13838483
chr17 68110519 68110520 rs7212038
chr17 68111188 68111189 kgp11564971
chr17 68111968 68111969 rs9892291
chr17 68114958 68114959 rs8079768
chr17 68115345 68115346 rs9909905
chr17 68116052 68116053 rs4968880
chr17 68117410 68117411 kgp13921319
chr17 68120805 68120806 rs12943869
chr17 68121038 68121039 kgp11925584
chr17 68123236 68123237 rs9909756
chr17 68123883 68123884 kgp13964229
chr17 68123986 68123987 kgp14118321
chr17 68126231 68126232 kgp13852853
chr17 68126790 68126791 rs998580
chr17 68128258 68128259 kgp14063500
chr17 68128899 68128900 kgp14054115
chr17 68129460 68129461 kgp14102180
chr17 68130444 68130445 kgp13910353
chr17 68130535 68130536 kgp13970035
chr17 68131425 68131426 kgp13874269
chr17 68135293 68135294 rs7217293
chr17 68135695 68135696 rs7217947
chr17 68135876 68135877 rs4497742
chr17 68137137 68137138 rs7208531
chr17 68137166 68137167 rs16975251
chr17 68138342 68138343 kgp12221890
chr17 68140039 68140040 rs6501379
chr17 68141705 68141706 rs9905084
chr17 68144133 68144134 kgp10489286
chr17 68148810 68148811 rs12449606
chr17 68149252 68149253 rs16975266
chr17 68154256 68154257 kgp11057779
chr17 68154761 68154762 kgp1252724
chr17 68160256 68160257 P1_M_061510_17_189_M
chr17 68160900 68160901 rs8066863
chr17 68163959 68163960 rs9889883
chr17 68164993 68164994 kgp14013509
chr17 68165880 68165881 rs9906926
chr17 68166352 68166353 kgp8000051
chr17 68167790 68167791 kgp14090112
chr17 68169457 68169458 kgp6325835
chr17 68171839 68171840 kgp13944903
chr17 68172325 68172326 kgp12416423
chr17 68172599 68172600 kgp14031166
chr17 68173021 68173022 kgp14095685
chr17 68173087 68173088 kgp13998700
chr17 68173295 68173296 kgp13841551
chr17 68173661 68173662 kgp13858445
chr17 68173714 68173715 kgp13985922
chr17 68173730 68173731 kgp5666989
chr17 68175959 68175960 kgp13842679
chr17 68176214 68176215 rs643637
chr17 68177764 68177765 rs4328485
chr17 68179204 68179205 kgp9215426
chr17 68179473 68179474 rs9906310
chr17 68179785 68179786 rs236519
chr17 68179890 68179891 kgp1971504
chr17 68180820 68180821 kgp6549385
chr17 68184157 68184158 kgp9784562
chr17 68185123 68185124 kgp9745679
chr17 68185918 68185919 rs17775970
chr17 68188143 68188144 kgp8685199
chr17 68188656 68188657 kgp12113080
chr17 68190825 68190826 rs8079702
chr17 68194261 68194262 kgp4306830
chr17 68195045 68195046 rs1514238
chr17 68195064 68195065 rs1849699
chr17 68196044 68196045 rs1514239
chr17 68198834 68198835 rs12601653
chr17 68199946 68199947 kgp11483906
chr17 68200133 68200134 kgp9544092
chr17 68200250 68200251 kgp7517079
chr17 68201358 68201359 rs1468473
chr17 68202120 68202121 rs9891877
chr17 68202512 68202513 rs236585
chr17 68203545 68203546 rs236586
chr17 68203914 68203915 rs236587
chr17 68204593 68204594 kgp9294275
chr17 68204601 68204602 kgp3672411
chr17 68204943 68204944 kgp13920320
chr17 68206587 68206588 rs236591
chr17 68207211 68207212 kgp947675
chr17 68207626 68207627 rs236594
chr17 68208199 68208200 kgp10508272
chr17 68212454 68212455 rs1514236
chr17 68212549 68212550 rs8076345
chr17 68212641 68212642 rs236523
chr17 68213498 68213499 kgp4583047
chr17 68215589 68215590 rs236528
chr17 68216127 68216128 kgp471125
chr17 68216997 68216998 kgp3670169
chr17 68217470 68217471 rs236530
chr17 68217859 68217860 rs236531
chr17 68218454 68218455 kgp1188001
chr17 68219000 68219001 kgp8939358
chr17 68219104 68219105 kgp1480798
chr17 68219221 68219222 rs236534
chr17 68219897 68219898 kgp7710897
chr17 68222016 68222017 rs189323
chr17 68222234 68222235 kgp9000772
chr17 68222448 68222449 rs236568
chr17 68222504 68222505 kgp6053974
chr17 68222771 68222772 rs12150382
chr17 68222799 68222800 kgp10140937
chr17 68224716 68224717 kgp13916899
chr17 68225091 68225092 rs236572
chr17 68225288 68225289 kgp9119121
chr17 68226320 68226321 rs9896666
chr17 68228765 68228766 rs236543
chr17 68229301 68229302 kgp10625060
chr17 68229690 68229691 rs236544
chr17 68229708 68229709 rs236545
chr17 68230543 68230544 rs9915538
chr17 68231251 68231252 rs236548
chr17 68234838 68234839 kgp13956912
chr17 68235924 68235925 rs236597
chr17 68236016 68236017 kgp1651068
chr17 68236548 68236549 kgp1620561
chr17 68238102 68238103 kgp12518709
chr17 68240554 68240555 kgp13911322
chr17 68242090 68242091 rs999978
chr17 68242545 68242546 rs236567
chr17 68243536 68243537 kgp10860977
chr17 68243899 68243900 rs1019064
chr17 68247370 68247371 rs236550
chr17 68248157 68248158 kgp2980070
chr17 68250107 68250108 kgp8592284
chr17 68250435 68250436 rs236558
chr17 68253303 68253304 kgp743654
chr17 68255249 68255250 rs9914455
chr17 68256220 68256221 kgp5107414
chr17 68256294 68256295 kgp2378715
chr17 68256394 68256395 kgp2530229
chr17 68257661 68257662 rs236563
chr17 68257737 68257738 rs9905884
chr17 68257787 68257788 rs9903628
chr17 68259445 68259446 rs623011
chr17 68260069 68260070 rs9913349
chr17 68260657 68260658 kgp1598255
chr17 68261002 68261003 rs11077486
chr17 68262605 68262606 kgp5299934
chr17 68264544 68264545 rs4968887
chr17 68265988 68265989 rs16975401
chr17 68267021 68267022 kgp13912976
chr17 68267058 68267059 rs236501
chr17 68268735 68268736 rs236504
chr17 68271272 68271273 kgp6023196
chr17 68272059 68272060 rs8075271
chr17 68272077 68272078 rs8076950
chr17 68272185 68272186 kgp3409446
chr17 68273752 68273753 kgp11746651
chr17 68275118 68275119 kgp14003180
chr17 68275531 68275532 rs723498
chr17 68277766 68277767 kgp2552674
chr17 68278902 68278903 kgp1765980
chr17 68282063 68282064 rs312713
chr17 68282165 68282166 kgp496327
chr17 68285184 68285185 kgp1724758
chr17 68286360 68286361 rs312721
chr17 68286632 68286633 kgp13885580
chr17 68288327 68288328 rs312726
chr17 68289231 68289232 kgp13881415
chr17 68290081 68290082 rs11077488
chr17 68291132 68291133 rs6501384
chr17 68295425 68295426 rs7209533
chr17 68296613 68296614 rs1606655
chr17 68296784 68296785 rs1606656
chr17 68298695 68298696 rs7217963
chr17 68299197 68299198 kgp813831
chr17 68300502 68300503 kgp13961921
chr17 68300635 68300636 rs312707
chr17 68306836 68306837 rs312729
chr17 68310234 68310235 kgp13846346
chr17 68313266 68313267 kgp14092494
chr17 68314431 68314432 kgp3259895
chr17 68315305 68315306 rs11868369
chr17 68315647 68315648 rs17715938
chr17 68316733 68316734 rs7207089
chr17 68317752 68317753 kgp13933067
chr17 68318485 68318486 rs312742
chr17 68318757 68318758 kgp7631186
chr17 68320443 68320444 rs11652037
chr17 68321739 68321740 kgp11883655
chr17 68322169 68322170 kgp13855019
chr17 68322827 68322828 kgp6967885
chr17 68326337 68326338 rs312691
chr17 68329021 68329022 kgp8536585
chr17 68329983 68329984 kgp2046485
chr17 68332897 68332898 rs312685
chr17 68335265 68335266 kgp2850680
chr17 68335442 68335443 kgp13914831
chr17 68335509 68335510 kgp9322542
chr17 68337688 68337689 rs9674507
chr17 68337963 68337964 rs10512574
chr17 68338131 68338132 kgp3156612
chr17 68339333 68339334 rs17175927
chr17 68340690 68340691 kgp14069310
chr17 68341323 68341324 kgp13839226
chr17 68342066 68342067 rs312749
chr17 68342631 68342632 kgp14100054
chr17 68343538 68343539 rs312750
chr17 68344482 68344483 rs11650777
chr17 68345242 68345243 kgp13947338
chr17 68347166 68347167 rs8081450
chr17 68347914 68347915 rs312759
chr17 68348738 68348739 kgp13918194
chr17 68349225 68349226 kgp14022896
chr17 68350149 68350150 kgp13982580
chr17 68350374 68350375 kgp14051146
chr17 68351024 68351025 kgp14095491
chr17 68351573 68351574 rs9911531
chr17 68351622 68351623 rs312772
chr17 68353266 68353267 kgp323444
chr17 68353591 68353592 kgp6247068
chr17 68353963 68353964 kgp12422105
chr17 68355430 68355431 kgp13921537
chr17 68358342 68358343 rs16975670
chr17 68359331 68359332 kgp6410879
chr17 68359506 68359507 rs3848451
chr17 68361324 68361325 kgp3862362
chr17 68361953 68361954 kgp14069470
chr17 68362093 68362094 rs3848453
chr17 68363818 68363819 kgp5377914
chr17 68365455 68365456 kgp12554173
chr17 68368619 68368620 kgp14049842
chr17 68368973 68368974 rs16975680
chr17 68369040 68369041 kgp14048648
chr17 68369337 68369338 kgp14015554
chr17 68370999 68371000 rs2366693
chr17 68375552 68375553 rs3843739
chr17 68376908 68376909 kgp2311932
chr17 68380656 68380657 rs16975694
chr17 68381165 68381166 rs16975699
chr17 68381554 68381555 rs6501388
chr17 68382373 68382374 kgp301523
chr17 68389284 68389285 kgp13860740
chr17 68391062 68391063 kgp5966925
chr17 68391460 68391461 rs16975721
chr17 68396545 68396546 kgp13860210
chr17 68396993 68396994 kgp11241967
chr17 68399225 68399226 kgp14108017
chr17 68399294 68399295 kgp14037705
chr17 68399433 68399434 rs7220070
chr17 68400804 68400805 kgp13849128
chr17 68406242 68406243 rs17716027
chr17 68408394 68408395 rs12601221
chr17 68410239 68410240 rs9891615
chr17 68414567 68414568 kgp12172840
chr17 68416392 68416393 kgp5156480
chr17 68416551 68416552 rs11077494
chr17 68421245 68421246 rs2052078
chr17 68423058 68423059 rs16975768
chr17 68424291 68424292 kgp5937804
chr17 68424495 68424496 kgp11562919
chr17 68425418 68425419 kgp417516
chr17 68427762 68427763 rs4141161
chr17 68427789 68427790 rs9907272
chr17 68428857 68428858 rs9898685
chr17 68431025 68431026 rs1396514
chr17 68432121 68432122 kgp6939362
chr17 68434199 68434200 rs6501392
chr17 68435314 68435315 kgp13956933
chr17 68435827 68435828 kgp11303360
chr17 68436384 68436385 rs16975800
chr17 68441937 68441938 rs1120297
chr17 68447185 68447186 kgp7127914
chr17 68451506 68451507 rs11658767
chr17 68454399 68454400 rs9904355
chr17 68462314 68462315 kgp13891321
chr17 68468779 68468780 kgp14092239
chr17 68473259 68473260 kgp14112209
chr17 68473932 68473933 rs9899840
chr17 68476056 68476057 kgp13914472
chr17 68476973 68476974 kgp350026
chr17 68477435 68477436 rs12451654
chr17 68477728 68477729 kgp3691355
chr17 68478024 68478025 rs12451157
chr17 68478465 68478466 kgp5646802
chr17 68479344 68479345 rs4399570
chr17 68483504 68483505 rs1013506
chr17 68484145 68484146 kgp13944555
chr17 68485687 68485688 rs9302917
chr17 68487514 68487515 rs12051831
chr17 68491222 68491223 rs8066148
chr17 68495943 68495944 kgp8837744
chr17 68498024 68498025 kgp3295216
chr17 68499677 68499678 kgp22834963
chr17 68504006 68504007 rs11655221
chr17 68505744 68505745 kgp13980438
chr17 68506236 68506237 rs6501398
chr17 68506681 68506682 rs7218368
chr17 68507303 68507304 kgp13998640
chr17 68507429 68507430 kgp14098665
chr17 68510640 68510641 rs13343268
chr17 68511176 68511177 rs11077499
chr17 68516091 68516092 rs8073016
chr17 68516252 68516253 rs17780119
chr17 68517034 68517035 kgp2761240
chr17 68517429 68517430 rs9916463
chr17 68517911 68517912 kgp4994037
chr17 68517996 68517997 kgp4028677
chr17 68518478 68518479 kgp13902265
chr17 68519233 68519234 kgp14016337
chr17 68521860 68521861 rs7219669
chr17 68522312 68522313 kgp3190952
chr17 68526060 68526061 rs11077501
chr17 68530828 68530829 kgp13969277
chr17 68532611 68532612 kgp3294228
chr17 68533649 68533650 rs350603
chr17 68533721 68533722 kgp8844571
chr17 68534126 68534127 kgp5687103
chr17 68536291 68536292 rs9896649
chr17 68537203 68537204 rs7216368
chr17 68538120 68538121 kgp11921519
chr17 68539576 68539577 kgp4191048
chr17 68540751 68540752 rs10512540
chr17 68547796 68547797 kgp6667129
chr17 68548576 68548577 rs8080393
chr17 68548805 68548806 kgp10396460
chr17 68551495 68551496 kgp1142343
chr17 68555707 68555708 rs350615
chr17 68557202 68557203 kgp8382198
chr17 68557958 68557959 kgp3339063
chr17 68558284 68558285 rs8081551
chr17 68560680 68560681 kgp11909984
chr17 68561416 68561417 rs350618
chr17 68561704 68561705 rs1991679
chr17 68562404 68562405 rs11655478
chr17 68563200 68563201 kgp13934444
chr17 68565507 68565508 rs7210525
chr17 68568064 68568065 kgp4343803
chr17 68569952 68569953 kgp14002245
chr17 68570104 68570105 rs350626
chr17 68572694 68572695 kgp9147113
chr17 68573108 68573109 kgp5894633
chr17 68574556 68574557 kgp13918116
chr17 68577076 68577077 kgp12503608
chr17 68578939 68578940 rs1431454
chr17 68580316 68580317 rs9302918
chr17 68581937 68581938 kgp14037127
chr17 68588220 68588221 rs11650015
chr17 68588748 68588749 kgp14072727
chr17 68588805 68588806 rs2109051
chr17 68589253 68589254 kgp1905977
chr17 68591640 68591641 rs9894021
chr17 68592327 68592328 kgp6982381
chr17 68595026 68595027 kgp11232784
chr17 68595315 68595316 rs9896809
chr17 68598713 68598714 rs6501400
chr17 68599872 68599873 kgp7955530
chr17 68601427 68601428 kgp11559966
chr17 68602546 68602547 kgp14013762
chr17 68603262 68603263 rs7220084
chr17 68604813 68604814 kgp10457441
chr17 68606315 68606316 rs1860316
chr17 68606604 68606605 kgp85051
chr17 68615203 68615204 kgp4193768
chr17 68615245 68615246 rs16975961
chr17 68616595 68616596 rs9904090
chr17 68616708 68616709 kgp5858853
chr17 68618614 68618615 kgp8985298
chr17 68620399 68620400 kgp5632500
chr17 68621192 68621193 rs1981647
chr17 68621436 68621437 rs16975979
chr17 68622481 68622482 kgp14103616
chr17 68622635 68622636 kgp5793794
chr17 68623144 68623145 kgp13920423
chr17 68623235 68623236 rs9890554
chr17 68627880 68627881 kgp11647734
chr17 68629947 68629948 rs12601304
chr17 68630337 68630338 kgp8235350
chr17 68630510 68630511 kgp1122269
chr17 68631052 68631053 kgp8646589
chr17 68631604 68631605 rs8078302
chr17 68632574 68632575 kgp4221531
chr17 68632825 68632826 kgp6143234
chr17 68633142 68633143 kgp1904804
chr17 68634064 68634065 rs16975985
chr17 68635358 68635359 kgp897498
chr17 68635650 68635651 rs16975989
chr17 68635747 68635748 kgp7752700
chr17 68636317 68636318 rs2240749
chr17 68636592 68636593 kgp13976608
chr17 68637506 68637507 rs1843622
chr17 68637749 68637750 kgp6044352
chr17 68638263 68638264 rs4584866
chr17 68638687 68638688 rs16976008
chr17 68639313 68639314 rs11652209
chr17 68640262 68640263 kgp8976464
chr17 68641208 68641209 rs17791650
chr17 68641402 68641403 rs9891997
chr17 68643239 68643240 kgp5947958
chr17 68647820 68647821 rs2191113
chr17 68647909 68647910 kgp74216
chr17 68648480 68648481 kgp14082590
chr17 68653510 68653511 kgp459314
chr17 68656063 68656064 rs7220635
chr17 68657597 68657598 kgp13843330
chr17 68659232 68659233 kgp530193
chr17 68660683 68660684 rs7214537
chr17 68661634 68661635 kgp13950602
chr17 68661879 68661880 rs9890889
chr17 68663314 68663315 kgp2569675
chr17 68666454 68666455 rs2367005
chr17 68667253 68667254 kgp9936753
chr17 68670001 68670002 kgp4210906
chr17 68670038 68670039 rs17792098
chr17 68670272 68670273 rs2109054
chr17 68671816 68671817 kgp10502637
chr17 68672149 68672150 rs7213431
chr17 68672311 68672312 rs17792120
chr17 68673836 68673837 kgp11908391
chr17 68674055 68674056 kgp9609118
chr17 68675158 68675159 rs11077513
chr17 68675649 68675650 kgp2814913
chr17 68677115 68677116 rs7221340
chr17 68678748 68678749 kgp4991505
chr17 68679118 68679119 kgp4024345
chr17 68679632 68679633 kgp4079450
chr17 68679730 68679731 rs7223156
chr17 68680108 68680109 rs9894956
chr17 68680420 68680421 rs8070448
chr17 68680673 68680674 rs8066787
chr17 68682334 68682335 kgp372219
chr17 68682554 68682555 rs1486293
chr17 68683407 68683408 rs1486296
chr17 68684281 68684282 rs2041265
chr17 68684342 68684343 kgp13869794
chr17 68686548 68686549 rs4793500
chr17 68687163 68687164 kgp14032316
chr17 68689006 68689007 kgp4644361
chr17 68689944 68689945 rs7214351
chr17 68690255 68690256 kgp22802581
chr17 68691730 68691731 kgp1917973
chr17 68693412 68693413 kgp13982354
chr17 68695585 68695586 kgp7220344
chr17 68698754 68698755 rs8068203
chr17 68699515 68699516 rs9807096
chr17 68700044 68700045 kgp8651415
chr17 68700097 68700098 kgp3818908
chr17 68700870 68700871 rs2109048
chr17 68701181 68701182 kgp2163155
chr17 68702079 68702080 kgp6145007
chr17 68702652 68702653 kgp5959512
chr17 68704607 68704608 rs7223266
chr17 68705413 68705414 kgp5085483
chr17 68706022 68706023 rs10512541
chr17 68708587 68708588 kgp14080434
chr17 68709193 68709194 kgp3689218
chr17 68711998 68711999 rs7211118
chr17 68712790 68712791 rs8069488
chr17 68714095 68714096 rs740674
chr17 68714213 68714214 kgp11507698
chr17 68715519 68715520 rs8065001
chr17 68716004 68716005 kgp7809072
chr17 68718187 68718188 rs717419
chr17 68718733 68718734 rs4793501
chr17 68719292 68719293 kgp4013839
chr17 68719526 68719527 kgp13947902
chr17 68722535 68722536 kgp13963615
chr17 68724035 68724036 kgp6281110
chr17 68724035 68724036 rs929474
chr17 68724983 68724984 rs9903165
chr17 68725103 68725104 kgp8219950
chr17 68725133 68725134 kgp12558020
chr17 68727468 68727469 rs9892374
chr17 68728237 68728238 kgp6943518
chr17 68728275 68728276 rs4141187
chr17 68730118 68730119 kgp2943200
chr17 68730793 68730794 kgp5490535
chr17 68731218 68731219 rs9907514
chr17 68731334 68731335 rs9907787
chr17 68731346 68731347 rs9916370
chr17 68732089 68732090 kgp12530190
chr17 68732561 68732562 rs16976207
chr17 68734172 68734173 kgp4318040
chr17 68735691 68735692 rs7220992
chr17 68738755 68738756 kgp9397848
chr17 68739325 68739326 kgp6922146
chr17 68740368 68740369 kgp7542763
chr17 68740804 68740805 rs7221312
chr17 68740818 68740819 kgp4490671
chr17 68740827 68740828 kgp6093212
chr17 68743518 68743519 kgp7716529
chr17 68743569 68743570 kgp4648174
chr17 68743695 68743696 kgp22768757
chr17 68744020 68744021 kgp11306499
chr17 68744267 68744268 rs12451960
chr17 68744361 68744362 kgp8533933
chr17 68745025 68745026 kgp13950218
chr17 68745922 68745923 rs8069222
chr17 68746218 68746219 kgp444215
chr17 68746222 68746223 kgp1257776
chr17 68746949 68746950 rs16976223
chr17 68748421 68748422 kgp4100798
chr17 68748457 68748458 kgp7324365
chr17 68751719 68751720 kgp5119213
chr17 68753213 68753214 rs12952611
chr17 68754317 68754318 rs11655569
chr17 68754716 68754717 kgp9012309
chr17 68755123 68755124 kgp2137055
chr17 68756452 68756453 kgp14025603
chr17 68759940 68759941 kgp13874411
chr17 68761824 68761825 rs8075236
chr17 68765080 68765081 kgp9364345
chr17 68767898 68767899 rs12150408
chr17 68768501 68768502 rs8070846
chr17 68769217 68769218 kgp10924394
chr17 68773052 68773053 kgp5348130
chr17 68774190 68774191 rs7222110
chr17 68775704 68775705 kgp3059716
chr17 68777196 68777197 kgp1752154
chr17 68782640 68782641 rs2367008
chr17 68784625 68784626 rs8065724
chr17 68785288 68785289 rs2367009
chr17 68785893 68785894 rs741333
chr17 68786282 68786283 rs16976243
chr17 68788035 68788036 kgp6967235
chr17 68790058 68790059 rs8074313
chr17 68791777 68791778 kgp14066349
chr17 68793589 68793590 rs2080404
chr17 68793920 68793921 rs6501405
chr17 68796387 68796388 rs9891334
chr17 68797714 68797715 kgp13842675
chr17 68797772 68797773 kgp13999294
chr17 68800127 68800128 rs3898584
chr17 68800783 68800784 kgp12457280
chr17 68801675 68801676 rs2192990
chr17 68804220 68804221 rs17764124
chr17 68804453 68804454 rs2192992
chr17 68805692 68805693 kgp13980839
chr17 68805825 68805826 rs16976276
chr17 68807388 68807389 kgp13873048
chr17 68810337 68810338 rs960275
chr17 68812965 68812966 kgp171445
chr17 68813978 68813979 kgp9072232
chr17 68813994 68813995 kgp128331
chr17 68813994 68813995 rs12453339
chr17 68820986 68820987 rs7210332
chr17 68825337 68825338 kgp3189022
chr17 68825624 68825625 rs8069737
chr17 68827270 68827271 kgp7813757
chr17 68828088 68828089 rs1990193
chr17 68828582 68828583 rs7221237
chr17 68830758 68830759 kgp2671798
chr17 68831420 68831421 kgp12539861
chr17 68833325 68833326 kgp8173509
chr17 68834639 68834640 kgp4309734
chr17 68834795 68834796 rs16976287
chr17 68834896 68834897 rs9675118
chr17 68835681 68835682 kgp2955580
chr17 68839875 68839876 kgp14087834
chr17 68840461 68840462 kgp11436888
chr17 68840932 68840933 kgp2610422
chr17 68843956 68843957 kgp14030833
chr17 68845034 68845035 rs978708
chr17 68846480 68846481 kgp14011451
chr17 68848797 68848798 kgp7303080
chr17 68849714 68849715 rs11077523
chr17 68850515 68850516 kgp13979676
chr17 68853591 68853592 kgp14098790
chr17 68858754 68858755 kgp643045
chr17 68859671 68859672 kgp13901811
chr17 68860293 68860294 rs2041058
chr17 68860524 68860525 kgp297643
chr17 68860554 68860555 rs2367117
chr17 68860603 68860604 rs16976304
chr17 68863733 68863734 kgp10110811
chr17 68864661 68864662 rs9910194
chr17 68864965 68864966 kgp11067847
chr17 68865856 68865857 kgp14069827
chr17 68868763 68868764 rs2190553
chr17 68871444 68871445 kgp14059288
chr17 68871640 68871641 kgp14005055
chr17 68874960 68874961 kgp4328048
chr17 68878486 68878487 rs1015657
chr17 68878753 68878754 kgp1692359
chr17 68879142 68879143 kgp8191324
chr17 68879424 68879425 kgp6384256
chr17 68880601 68880602 rs6501415
chr17 68880915 68880916 rs17823717
chr17 68881023 68881024 kgp13890503
chr17 68881180 68881181 kgp10214688
chr17 68881569 68881570 kgp9577741
chr17 68881709 68881710 kgp2358017
chr17 68881728 68881729 kgp2615215
chr17 68882870 68882871 rs16976315
chr17 68883533 68883534 rs758023
chr17 68884091 68884092 rs12150092
chr17 68884227 68884228 kgp3422043
chr17 68884877 68884878 rs7212881
chr17 68886141 68886142 kgp8948384
chr17 68886234 68886235 kgp4489789
chr17 68886443 68886444 rs10512555
chr17 68887310 68887311 rs8080950
chr17 68887539 68887540 kgp6444673
chr17 68888755 68888756 kgp8280581
chr17 68889783 68889784 kgp11390073
chr17 68889939 68889940 rs9904605
chr17 68892285 68892286 kgp11930795
chr17 68893176 68893177 kgp3913984
chr17 68894616 68894617 kgp7509222
chr17 68897238 68897239 rs16976319
chr17 68900604 68900605 kgp5671927
chr17 68904257 68904258 kgp3573366
chr17 68905651 68905652 rs9890838
chr17 68905860 68905861 kgp1278486
chr17 68905949 68905950 kgp7833964
chr17 68907062 68907063 rs2367121
chr17 68911338 68911339 kgp252793
chr17 68912002 68912003 rs11651553
chr17 68912624 68912625 kgp4090587
chr17 68913463 68913464 rs2079514
chr17 68915382 68915383 kgp6259261
chr17 68915634 68915635 kgp12031077
chr17 68916505 68916506 kgp9927422
chr17 68916988 68916989 kgp13947860
chr17 68918180 68918181 kgp1718556
chr17 68918214 68918215 kgp8826460
chr17 68918296 68918297 rs4793513
chr17 68919610 68919611 kgp10782448
chr17 68920883 68920884 rs9901138
chr17 68921039 68921040 rs11077530
chr17 68921426 68921427 kgp13851085
chr17 68921832 68921833 rs7208728
chr17 68922761 68922762 kgp9826326
chr17 68923525 68923526 rs8081439
chr17 68925804 68925805 rs9900155
chr17 68926639 68926640 kgp11470518
chr17 68927642 68927643 kgp14032680
chr17 68927718 68927719 rs17823861
chr17 68928574 68928575 kgp5715444
chr17 68929165 68929166 rs2041054
chr17 68930838 68930839 kgp1851523
chr17 68931411 68931412 rs8072501
chr17 68931721 68931722 rs1859858
chr17 68932213 68932214 kgp1182031
chr17 68932790 68932791 rs7207038
chr17 68933701 68933702 kgp2822442
chr17 68933984 68933985 rs8067887
chr17 68934346 68934347 rs12947868
chr17 68935831 68935832 rs6501425
chr17 68937593 68937594 rs10512556
chr17 68937866 68937867 rs8066544
chr17 68938037 68938038 rs8066734
chr17 68938166 68938167 rs11649805
chr17 68938631 68938632 rs7210690
chr17 68938911 68938912 rs11656925
chr17 68940129 68940130 rs12936614
chr17 68941628 68941629 rs17177157
chr17 68942214 68942215 rs10459889
chr17 68943012 68943013 rs9900902
chr17 68951793 68951794 rs9894692
chr17 68953036 68953037 rs12942446
chr17 68954823 68954824 rs12937299
chr17 68956060 68956061 rs1073572
chr17 68957694 68957695 kgp10287938
chr17 68957992 68957993 kgp13949474
chr17 68960598 68960599 rs4793323
chr17 68960775 68960776 kgp2417007
chr17 68961713 68961714 rs975313
chr17 68966266 68966267 kgp7929164
chr17 68967283 68967284 kgp447904
chr17 68967437 68967438 rs8065564
chr17 68968633 68968634 kgp4394935
chr17 68970346 68970347 rs990130
chr17 68971157 68971158 kgp13908994
chr17 68971626 68971627 kgp3945704
chr17 68971761 68971762 kgp5923427
chr17 68972320 68972321 kgp13977602
chr17 68972555 68972556 kgp2458681
chr17 68972831 68972832 kgp9591682
chr17 68975033 68975034 kgp12279740
chr17 68975484 68975485 kgp6218569
chr17 68977001 68977002 rs11077539
chr17 68977483 68977484 rs8073559
chr17 68977784 68977785 rs8073477
chr17 68978049 68978050 kgp10483271
chr17 68978201 68978202 rs7216198
chr17 68982772 68982773 kgp22812834
chr17 68983043 68983044 kgp10618804
chr17 68983140 68983141 rs9908572
chr17 68984003 68984004 kgp2145030
chr17 68985196 68985197 rs9896691
chr17 68985442 68985443 rs9897347
chr17 68989470 68989471 rs12943821
chr17 68989722 68989723 kgp4470861
chr17 68990368 68990369 rs1005316
chr17 68992971 68992972 rs997977
chr17 68994390 68994391 rs8069419
chr17 68995071 68995072 rs9913877
chr17 68996450 68996451 rs8080412
chr17 68997139 68997140 kgp11495392
chr17 68998275 68998276 rs8079714
chr17 68998445 68998446 rs2190550
chr17 68999432 68999433 kgp10468280
chr17 68999855 68999856 rs17824029
chr17 69000478 69000479 kgp13852750
chr17 69001037 69001038 kgp3881727
chr17 69002038 69002039 kgp9554250
chr17 69003832 69003833 kgp10601133
chr17 69004521 69004522 kgp9471755
chr17 69006779 69006780 rs9302929
chr17 69007760 69007761 rs4793324
chr17 69008035 69008036 kgp6183864
chr17 69008101 69008102 kgp7887798
chr17 69008227 69008228 rs4793325
chr17 69008324 69008325 kgp1148213
chr17 69008415 69008416 rs7224019
chr17 69008943 69008944 kgp3807467
chr17 69009355 69009356 kgp1736550
chr17 69009433 69009434 rs8066573
chr17 69009449 69009450 rs8065580
chr17 69011122 69011123 rs9889988
chr17 69012176 69012177 kgp501828
chr17 69012448 69012449 rs8082377
chr17 69016834 69016835 rs2108396
chr17 69017919 69017920 rs2158943
chr17 69018992 69018993 rs7215208
chr17 69020092 69020093 rs9912158
chr17 69021838 69021839 kgp13912904
chr17 69022553 69022554 kgp3218485
chr17 69024402 69024403 rs7223961
chr17 69024514 69024515 kgp2123111
chr17 69028642 69028643 kgp13932519
chr17 69029046 69029047 rs9911781
chr17 69032472 69032473 rs10512559
chr17 69032906 69032907 kgp10911575
chr17 69032999 69033000 rs12150662
chr17 69033710 69033711 kgp931121
chr17 69034311 69034312 rs7215495
chr17 69034387 69034388 rs12937910
chr17 69035428 69035429 kgp10414525
chr17 69037368 69037369 kgp6671318
chr17 69038137 69038138 rs17765111
chr17 69039163 69039164 rs2193345
chr17 69039620 69039621 rs12449882
chr17 69042936 69042937 kgp9913502
chr17 69043462 69043463 kgp14081595
chr17 69043849 69043850 rs1990730
chr17 69044837 69044838 kgp11389630
chr17 69045505 69045506 kgp14039340
chr17 69047795 69047796 kgp13871400
chr17 69048634 69048635 kgp5193552
chr17 69050569 69050570 kgp3498848
chr17 69056131 69056132 rs2886907
chr17 69057518 69057519 rs953501
chr17 69058993 69058994 kgp13979678
chr17 69059979 69059980 kgp14086107
chr17 69060581 69060582 rs7209119
chr17 69060812 69060813 kgp9530396
chr17 69061740 69061741 rs9901238
chr17 69062759 69062760 rs16976386
chr17 69063311 69063312 kgp13907552
chr17 69063532 69063533 rs9897079
chr17 69064549 69064550 rs2193349
chr17 69068173 69068174 kgp11858079
chr17 69068564 69068565 kgp6355288
chr17 69071172 69071173 kgp7087315
chr17 69072711 69072712 kgp2808973
chr17 69073318 69073319 kgp10675237
chr17 69074424 69074425 rs7215998
chr17 69074778 69074779 rs9906150
chr17 69075311 69075312 kgp3705862
chr17 69075358 69075359 rs4793331
chr17 69075400 69075401 kgp2084891
chr17 69075631 69075632 kgp1517414
chr17 69075899 69075900 rs2216288
chr17 69079434 69079435 kgp5791504
chr17 69079981 69079982 kgp14010012
chr17 69080284 69080285 rs12938367
chr17 69080707 69080708 rs7226259
chr17 69081579 69081580 kgp9092792
chr17 69081724 69081725 kgp5988203
chr17 69084916 69084917 kgp13862695
chr17 69085141 69085142 kgp1286990
chr17 69085624 69085625 kgp14114335
chr17 69086109 69086110 rs2108533
chr17 69088650 69088651 kgp3032066
chr17 69089166 69089167 rs9914095
chr17 69089433 69089434 kgp8781460
chr17 69089506 69089507 rs9914833
chr17 69092585 69092586 kgp1134342
chr17 69093491 69093492 rs12453898
chr17 69095027 69095028 kgp13992262
chr17 69098800 69098801 rs9302931
chr17 69099826 69099827 rs7214412
chr17 69100196 69100197 rs9903422
chr17 69100540 69100541 kgp4665660
chr17 69101243 69101244 rs2367252
chr17 69101682 69101683 kgp14087222
chr17 69103757 69103758 kgp8372999
chr17 69104343 69104344 rs12452913
chr17 69104937 69104938 kgp6247438
chr17 69105582 69105583 kgp9029886
chr17 69105583 69105584 rs991528
chr17 69106097 69106098 kgp13899426
chr17 69106873 69106874 rs17765344
chr17 69108752 69108753 rs1859962
chr17 69109617 69109618 kgp3095328
chr17 69109629 69109630 kgp10885450
chr17 69110639 69110640 kgp689553
chr17 69111097 69111098 rs9674957
chr17 69112135 69112136 kgp793397
chr17 69112518 69112519 rs8079414
chr17 69115145 69115146 rs9889335
chr17 69116229 69116230 rs4328484
chr17 69116816 69116817 kgp4530568
chr17 69116934 69116935 rs8068266
chr17 69121844 69121845 kgp3436289
chr17 69121934 69121935 rs1013999
chr17 69122763 69122764 kgp3297967
chr17 69123053 69123054 kgp10157349
chr17 69123106 69123107 kgp4000383
chr17 69125016 69125017 rs16976422
chr17 69125085 69125086 kgp1574148
chr17 69129831 69129832 kgp6607521
chr17 69130512 69130513 rs4621009
chr17 69132161 69132162 kgp14033142
chr17 69135630 69135631 rs9900242
chr17 69137495 69137496 kgp1245751
chr17 69138254 69138255 rs17178041
chr17 69138842 69138843 kgp14116426
chr17 69142727 69142728 kgp88030
chr17 69145412 69145413 rs723338
chr17 69146035 69146036 kgp11246542
chr17 69147521 69147522 rs11656242
chr17 69147541 69147542 rs9897358
chr17 69147590 69147591 rs11651123
chr17 69147635 69147636 rs11657298
chr17 69148518 69148519 kgp1282814
chr17 69150754 69150755 kgp5556663
chr17 69152824 69152825 kgp5785748
chr17 69154362 69154363 kgp11099682
chr17 69156194 69156195 kgp3513106
chr17 69157576 69157577 rs9747823
chr17 69161144 69161145 rs2108535
chr17 69163846 69163847 kgp14047695
chr17 69165653 69165654 rs16967048
chr17 69166287 69166288 rs2367263
chr17 69166570 69166571 rs1859964
chr17 69166723 69166724 kgp14098970
chr17 69168057 69168058 rs6501446
chr17 69171225 69171226 rs2097984
chr17 69171554 69171555 kgp13995261
chr17 69172701 69172702 rs8079962
chr17 69174495 69174496 rs11868953
chr17 69176533 69176534 kgp13884715
chr17 69176556 69176557 kgp14089391
chr17 69178316 69178317 kgp8008072
chr17 69178904 69178905 rs16976443
chr17 69179357 69179358 kgp4622925
chr17 69179477 69179478 rs7211425
chr17 69180057 69180058 rs9913988
chr17 69181095 69181096 rs740408
chr17 69181828 69181829 kgp13988659
chr17 69183703 69183704 kgp13969341
chr17 69183953 69183954 rs17824822
chr17 69185194 69185195 kgp10213953
chr17 69185250 69185251 rs16976449
chr17 69186182 69186183 kgp7075013
chr17 69186636 69186637 kgp14117530
chr17 69186880 69186881 kgp5436205
chr17 69187586 69187587 rs1011729
chr17 69187744 69187745 rs1011730
chr17 69189310 69189311 kgp8784713
chr17 69189912 69189913 rs6501448
chr17 69190814 69190815 kgp14078564
chr17 69190855 69190856 rs7208398
chr17 69190948 69190949 rs7214479
chr17 69191366 69191367 rs2367265
chr17 69193286 69193287 rs6501452
chr17 69193779 69193780 rs8079118
chr17 69194501 69194502 rs9893377
chr17 69196434 69196435 kgp10353090
chr17 69201810 69201811 rs6501455
chr17 69203795 69203796 rs7209069
chr17 69212060 69212061 rs983085
chr17 69215927 69215928 rs4793538
chr17 69216040 69216041 kgp11543440
chr17 69216686 69216687 rs11655567
chr17 69219143 69219144 kgp3870975
chr17 69220065 69220066 kgp14033020
chr17 69220348 69220349 kgp13914055
chr17 69220443 69220444 kgp11135010
chr17 69222668 69222669 rs1978203
chr17 69223867 69223868 rs737956
chr17 69224026 69224027 kgp1625999
chr17 69224298 69224299 rs8080004
chr17 69225695 69225696 rs7223912
chr17 69226266 69226267 kgp5061721
chr17 69227594 69227595 rs4793541
chr17 69231016 69231017 rs8064388
chr17 69231232 69231233 kgp8819376
chr17 69233082 69233083 rs8076167
chr17 69236043 69236044 rs9906756
chr17 69236085 69236086 kgp12364636
chr17 69238806 69238807 rs9302933
chr17 69239271 69239272 rs9914509
chr17 69240422 69240423 kgp14065627
chr17 69240871 69240872 kgp7140409
chr17 69241992 69241993 rs9909596
chr17 69242046 69242047 kgp10375534
chr17 69242134 69242135 kgp8652131
chr17 69244291 69244292 kgp9514325
chr17 69244323 69244324 rs7217041
chr17 69244730 69244731 rs9899311
chr17 69244796 69244797 rs10512561
chr17 69245734 69245735 kgp5528843
chr17 69246142 69246143 rs9916140
chr17 69246528 69246529 rs9914454
chr17 69246725 69246726 kgp221173
chr17 69246986 69246987 kgp13966638
chr17 69247377 69247378 rs6501464
chr17 69247924 69247925 rs1859826
chr17 69248192 69248193 rs1859827
chr17 69249527 69249528 kgp13832675
chr17 69249966 69249967 kgp1926359
chr17 69251464 69251465 rs7222022
chr17 69251517 69251518 rs10512562
chr17 69251733 69251734 kgp14088239
chr17 69252647 69252648 kgp13916357
chr17 69254391 69254392 kgp14053491
chr17 69257229 69257230 kgp13850997
chr17 69257573 69257574 rs713158
chr17 69257832 69257833 rs2158906
chr17 69259117 69259118 rs12939976
chr17 69259646 69259647 rs12950327
chr17 69259824 69259825 kgp8311412
chr17 69261942 69261943 kgp8304813
chr17 69263868 69263869 kgp14067716
chr17 69264843 69264844 kgp1149759
chr17 69272213 69272214 kgp7480886
chr17 69272804 69272805 kgp14117141
chr17 69272999 69273000 kgp1820969
chr17 69276028 69276029 rs2190462
chr17 69276338 69276339 kgp3300790
chr17 69277528 69277529 kgp11917768
chr17 69285154 69285155 rs9895650
chr17 69286680 69286681 rs11077554
chr17 69286714 69286715 rs9896271
chr17 69286870 69286871 kgp7400495
chr17 69286886 69286887 kgp97342
chr17 69289934 69289935 rs8077285
chr17 69290668 69290669 rs4468671
chr17 69293853 69293854 kgp11749502
chr17 69298754 69298755 kgp6323266
chr17 69299187 69299188 kgp13874751
chr17 69299361 69299362 kgp5369290
chr17 69300354 69300355 kgp5376262
chr17 69301949 69301950 rs9889877
chr17 69303266 69303267 kgp1649020
chr17 69307998 69307999 kgp5919864
chr17 69308534 69308535 kgp11878701
chr17 69310458 69310459 rs6501472
chr17 69310681 69310682 kgp2396473
chr17 69310942 69310943 kgp14114830
chr17 69311135 69311136 kgp13884878
chr17 69311381 69311382 kgp13879870
chr17 69311952 69311953 kgp7660593
chr17 69312126 69312127 rs17766100
chr17 69312221 69312222 rs6501473
chr17 69312708 69312709 kgp938348
chr17 69314795 69314796 rs6501474
chr17 69316510 69316511 rs7222065
chr17 69316803 69316804 rs975737
chr17 69317514 69317515 rs2058007
chr17 69317530 69317531 rs2058008
chr17 69317889 69317890 kgp10852565
chr17 69318492 69318493 rs6501475
chr17 69321401 69321402 kgp6724911
chr17 69321788 69321789 kgp4715445
chr17 69322901 69322902 kgp14031273
chr17 69323835 69323836 kgp13891866
chr17 69324700 69324701 rs10512564
chr17 69326326 69326327 rs2367381
chr17 69326360 69326361 rs4347669
chr17 69326582 69326583 rs969264
chr17 69326987 69326988 rs7214255
chr17 69328479 69328480 kgp7244049
chr17 69328834 69328835 kgp14007621
chr17 69331732 69331733 rs4793548
chr17 69332191 69332192 kgp5464879
chr17 69332448 69332449 rs8068775
chr17 69333081 69333082 kgp10650513
chr17 69335754 69335755 kgp7583211
chr17 69336173 69336174 rs17825286
chr17 69336380 69336381 rs725545
chr17 69338873 69338874 rs2367383
chr17 69340063 69340064 kgp1637670
chr17 69340497 69340498 kgp7634207
chr17 69340832 69340833 rs1014117
chr17 69342849 69342850 rs2367385
chr17 69344832 69344833 kgp3268613
chr17 69344851 69344852 kgp11990303
chr17 69345055 69345056 kgp2489954
chr17 69345718 69345719 rs4793337
chr17 69345999 69346000 rs4793338
chr17 69346061 69346062 kgp3661030
chr17 69346220 69346221 rs1155317
chr17 69355279 69355280 rs2190708
chr17 69356597 69356598 kgp19151
chr17 69356723 69356724 kgp3448952
chr17 69357315 69357316 rs7212838
chr17 69357456 69357457 kgp13879524
chr17 69357616 69357617 kgp14066329
chr17 69358139 69358140 kgp8598866
chr17 69359827 69359828 kgp4048238
chr17 69362828 69362829 kgp126293
chr17 69363633 69363634 kgp13848065
chr17 69365544 69365545 kgp14033569
chr17 69367058 69367059 kgp13988587
chr17 69367310 69367311 rs7221046
chr17 69367699 69367700 rs2367391
chr17 69368410 69368411 rs9904181
chr17 69369066 69369067 kgp10939379
chr17 69372863 69372864 rs2190707
chr17 69374204 69374205 kgp7497808
chr17 69379759 69379760 rs10512565
chr17 69380080 69380081 rs10512566
chr17 69380806 69380807 kgp10914667
chr17 69384998 69384999 kgp10824223
chr17 69386423 69386424 rs8064579
chr17 69386666 69386667 rs17225632
chr17 69386950 69386951 rs10512568
chr17 69387157 69387158 rs8075188
chr17 69387230 69387231 rs9908754
chr17 69387340 69387341 kgp8166320
chr17 69387908 69387909 kgp6674715
chr17 69389537 69389538 kgp8622585
chr17 69389539 69389540 kgp7254015
chr17 69391548 69391549 kgp3880534
chr17 69392322 69392323 rs9900761
chr17 69392943 69392944 kgp10124777
chr17 69393570 69393571 kgp10560345
chr17 69395947 69395948 kgp3087379
chr17 69397652 69397653 kgp2167935
chr17 69399305 69399306 rs917343
chr17 69399357 69399358 rs9911762
chr17 69399504 69399505 kgp14067994
chr17 69402260 69402261 kgp8978250
chr17 69402320 69402321 rs9907360
chr17 69403504 69403505 rs12325676
chr17 69406180 69406181 rs7219865
chr17 69406361 69406362 rs7226071
chr17 69406654 69406655 rs9911883
chr17 69407126 69407127 kgp9503281
chr17 69407248 69407249 rs17766426
chr17 69407930 69407931 rs9903516
chr17 69408534 69408535 rs7215193
chr17 69408695 69408696 rs6501483
chr17 69409328 69409329 rs2159042
chr17 69411792 69411793 rs12941192
chr17 69411820 69411821 rs12948076
chr17 69412733 69412734 kgp14064456
chr17 69412971 69412972 kgp13847808
chr17 69413103 69413104 kgp10750880
chr17 69413348 69413349 kgp132799
chr17 69413800 69413801 rs16976613
chr17 69414579 69414580 kgp4786980
chr17 69414813 69414814 rs3919502
chr17 69415690 69415691 kgp12023554
chr17 69417067 69417068 rs4793342
chr17 69417946 69417947 rs11077563
chr17 69419930 69419931 rs2024070
chr17 69421376 69421377 kgp7404081
chr17 69421959 69421960 kgp7859001
chr17 69421993 69421994 rs1859983
chr17 69422466 69422467 rs8081089
chr17 69422570 69422571 rs8081246
chr17 69423333 69423334 rs12945044
chr17 69426674 69426675 kgp13847839
chr17 69428785 69428786 kgp14080403
chr17 69429951 69429952 rs12944535
chr17 69431297 69431298 kgp13977357
chr17 69432608 69432609 kgp9858803
chr17 69433573 69433574 kgp5566016
chr17 69435662 69435663 rs9302935
chr17 69436040 69436041 rs3922318
chr17 69436276 69436277 rs2215060
chr17 69437713 69437714 rs1859977
chr17 69439918 69439919 rs11077564
chr17 69441276 69441277 rs1990222
chr17 69441977 69441978 kgp13997005
chr17 69442682 69442683 kgp4366995
chr17 69442820 69442821 rs714894
chr17 69444751 69444752 kgp1612842
chr17 69447705 69447706 rs8068343
chr17 69448391 69448392 kgp3943513
chr17 69448392 69448393 kgp522667
chr17 69449409 69449410 kgp11844259
chr17 69450677 69450678 kgp14047668
chr17 69451057 69451058 rs4793348
chr17 69453375 69453376 kgp225952
chr17 69453691 69453692 rs7210997
chr17 69454758 69454759 kgp1679995
chr17 69456949 69456950 kgp1873976
chr17 69459025 69459026 kgp9246384
chr17 69459135 69459136 kgp6054674
chr17 69459526 69459527 rs4793349
chr17 69459848 69459849 rs7217235
chr17 69460109 69460110 kgp13956552
chr17 69461114 69461115 kgp12042042
chr17 69462004 69462005 kgp13973795
chr17 69462190 69462191 kgp10365855
chr17 69462543 69462544 kgp2594167
chr17 69463065 69463066 rs16976659
chr17 69463992 69463993 rs1034851
chr17 69464162 69464163 rs11869872
chr17 69464274 69464275 rs2367536
chr17 69464708 69464709 kgp3907751
chr17 69465206 69465207 rs12940821
chr17 69465885 69465886 rs2367537
chr17 69466317 69466318 rs2159041
chr17 69467251 69467252 rs16976669
chr17 69467376 69467377 kgp2555144
chr17 69468890 69468891 rs8080460
chr17 69470472 69470473 kgp10378618
chr17 69470815 69470816 kgp5533708
chr17 69470903 69470904 kgp8507917
chr17 69472113 69472114 kgp9976293
chr17 69472162 69472163 rs12941198
chr17 69472296 69472297 kgp2509225
chr17 69474403 69474404 rs12450307
chr17 69474568 69474569 rs4436819
chr17 69474612 69474613 rs2367538
chr17 69474708 69474709 kgp12034637
chr17 69474949 69474950 rs4793353
chr17 69477710 69477711 kgp4116824
chr17 69478546 69478547 rs7222054
chr17 69480919 69480920 kgp5638610
chr17 69481276 69481277 kgp7081449
chr17 69481943 69481944 kgp4936860
chr17 69482488 69482489 kgp5711277
chr17 69483911 69483912 kgp11978663
chr17 69484540 69484541 rs7216083
chr17 69484654 69484655 rs17179607
chr17 69486131 69486132 rs1014216
chr17 69486746 69486747 kgp14057179
chr17 69486897 69486898 rs1014217
chr17 69486949 69486950 kgp2618870
chr17 69487371 69487372 rs9899958
chr17 69487573 69487574 rs7211437
chr17 69488245 69488246 rs11077568
chr17 69489574 69489575 rs9302937
chr17 69490043 69490044 rs2190712
chr17 69490072 69490073 rs9907236
chr17 69490112 69490113 kgp10322472
chr17 69490855 69490856 rs16976696
chr17 69490872 69490873 rs10512569
chr17 69491178 69491179 rs10512571
chr17 69491317 69491318 kgp3814630
chr17 69492672 69492673 kgp61564
chr17 69493862 69493863 rs12945062
chr17 69494089 69494090 rs7219970
chr17 69494727 69494728 kgp8762568
chr17 69494819 69494820 kgp7245601
chr17 69498116 69498117 kgp1680543
chr17 69498318 69498319 rs11653238
chr17 69498503 69498504 rs759000
chr17 69499340 69499341 rs9911758
chr17 69500092 69500093 rs1124278
chr17 69502204 69502205 kgp4086992
chr17 69503528 69503529 kgp8248323
chr17 69503649 69503650 kgp14069376
chr17 69504228 69504229 rs11655308
chr17 69504622 69504623 kgp14032508
chr17 69505214 69505215 rs9902920
chr17 69512098 69512099 rs10512572
chr17 69515704 69515705 rs17825774
chr17 69515932 69515933 kgp14070377
chr17 69517658 69517659 rs7224905
chr17 69518060 69518061 kgp14010691
chr17 69519373 69519374 kgp10875455
chr17 69520859 69520860 rs11868632
chr17 69520929 69520930 rs11871027
chr17 69522065 69522066 rs11871770
chr17 69522784 69522785 rs8079888
chr17 69523748 69523749 kgp10201967
chr17 69525131 69525132 kgp5068019
chr17 69525182 69525183 kgp7919770
chr17 69526992 69526993 rs12325887
chr17 69528352 69528353 kgp3714397
chr17 69530556 69530557 kgp1247213
chr17 69532201 69532202 rs11655148
chr17 69532780 69532781 rs2215672
chr17 69533224 69533225 rs9674884
chr17 69534033 69534034 rs11077570
chr17 69534343 69534344 rs8077419
chr17 69538414 69538415 kgp1865663
chr17 69538916 69538917 rs4793358
chr17 69539985 69539986 kgp8448209
chr17 69540474 69540475 kgp7126135
chr17 69541328 69541329 rs11077571
chr17 69541720 69541721 rs9897758
chr17 69542129 69542130 rs9904024
chr17 69542647 69542648 kgp10244781
chr17 69542772 69542773 rs7359605
chr17 69542946 69542947 kgp2814315
chr17 69544161 69544162 rs12451845
chr17 69544552 69544553 rs7359556
chr17 69545919 69545920 kgp5447742
chr17 69547155 69547156 kgp5408645
chr17 69547388 69547389 kgp903199
chr17 69548752 69548753 rs12172839
chr17 69550257 69550258 kgp14070884
chr17 69550669 69550670 rs9302938
chr17 69552106 69552107 rs7503287
chr17 69552219 69552220 rs12948976
chr17 69552954 69552955 rs4793361
chr17 69553819 69553820 rs917802
chr17 69553883 69553884 rs17226165
chr17 69554098 69554099 rs16976730
chr17 69555729 69555730 kgp4711456
chr17 69556501 69556502 rs16976744
chr17 69556813 69556814 kgp14079864
chr17 69557593 69557594 rs4793364
chr17 69559597 69559598 kgp1611000
chr17 69563179 69563180 rs7218966
chr17 69563311 69563312 kgp14018081
chr17 69564769 69564770 kgp13886128
chr17 69567548 69567549 kgp4319071
chr17 69570940 69570941 rs6501496
chr17 69571292 69571293 kgp14018837
chr17 69575180 69575181 kgp13900897
chr17 69579336 69579337 kgp856850
chr17 69579488 69579489 kgp12231296
chr17 69583465 69583466 rs4519368
chr17 69587392 69587393 rs8067605
chr17 69588792 69588793 kgp8825963
chr17 69591130 69591131 kgp892505
chr17 69592038 69592039 rs8070201
chr17 69592082 69592083 kgp14102317
chr17 69592587 69592588 kgp13956477
chr17 69593237 69593238 kgp4248156
chr17 69594307 69594308 rs6501499
chr17 69597505 69597506 kgp14114562
chr17 69598216 69598217 rs9900249
chr17 69598597 69598598 kgp4035667
chr17 69598712 69598713 kgp13856841
chr17 69598897 69598898 rs4499283
chr17 69607903 69607904 kgp13912789
chr17 69609731 69609732 kgp14103542
chr17 69610559 69610560 kgp14062383
chr17 69611176 69611177 kgp2085940
chr17 69613081 69613082 kgp8166529
chr17 69616365 69616366 rs7217175
chr17 69617573 69617574 rs7223081
chr17 69618266 69618267 rs4143666
chr17 69621308 69621309 kgp992928
chr17 69621532 69621533 kgp3424725
chr17 69623154 69623155 kgp10499775
chr17 69625227 69625228 kgp14111682
chr17 69626668 69626669 rs4350607
chr17 69626945 69626946 kgp14117173
chr17 69627508 69627509 rs9895780
chr17 69627616 69627617 rs11077574
chr17 69628548 69628549 kgp566789
chr17 69628661 69628662 rs10512575
chr17 69628920 69628921 kgp3461111
chr17 69629301 69629302 kgp14107146
chr17 69630584 69630585 rs4479291
chr17 69631731 69631732 kgp5459887
chr17 69633752 69633753 kgp11986834
chr17 69635607 69635608 rs12951486
chr17 69639293 69639294 kgp1274640
chr17 69640573 69640574 rs9893864
chr17 69645233 69645234 kgp4932460
chr17 69645873 69645874 kgp6899284
chr17 69646624 69646625 rs7502642
chr17 69649558 69649559 kgp321006
chr17 69653252 69653253 rs4531770
chr17 69653797 69653798 kgp4865327
chr17 69654058 69654059 kgp4717891
chr17 69654265 69654266 kgp8632612
chr17 69655772 69655773 kgp2337810
chr17 69656223 69656224 kgp4013768
chr17 69656713 69656714 kgp11902683
chr17 69657077 69657078 kgp14050372
chr17 69657124 69657125 rs4488495
chr17 69657344 69657345 kgp13993071
chr17 69657631 69657632 rs2429985
chr17 69657650 69657651 rs2429984
chr17 69660411 69660412 rs9911654
chr17 69660689 69660690 kgp6800301
chr17 69661151 69661152 rs9302940
chr17 69662491 69662492 kgp13977950
chr17 69665405 69665406 kgp9699902
chr17 69665575 69665576 rs2429978
chr17 69665768 69665769 rs2430556
chr17 69666502 69666503 rs10512576
chr17 69666552 69666553 rs2430557
chr17 69667731 69667732 rs2430504
chr17 69667755 69667756 kgp2960539
chr17 69668279 69668280 kgp5261635
chr17 69669193 69669194 rs2430507
chr17 69669338 69669339 kgp8508859
chr17 69669670 69669671 kgp4302659
chr17 69669999 69670000 kgp13988428
chr17 69672254 69672255 rs12453238
chr17 69673321 69673322 kgp10479587
chr17 69673455 69673456 rs2429974
chr17 69674576 69674577 kgp3665728
chr17 69676168 69676169 rs2430514
chr17 69676237 69676238 kgp3055652
chr17 69676682 69676683 rs2430515
chr17 69682030 69682031 kgp2458779
chr17 69682221 69682222 kgp13949051
chr17 69686572 69686573 kgp7562257
chr17 69686683 69686684 rs2429960
chr17 69687577 69687578 kgp14059186
chr17 69687630 69687631 kgp5917136
chr17 69687831 69687832 kgp2650678
chr17 69687891 69687892 kgp13999029
chr17 69689520 69689521 rs2429958
chr17 69689614 69689615 kgp14097477
chr17 69691623 69691624 rs2429954
chr17 69692688 69692689 kgp10157582
chr17 69693450 69693451 kgp9951834
chr17 69695132 69695133 rs8080116
chr17 69695265 69695266 kgp11036381
chr17 69696518 69696519 rs16976845
chr17 69698494 69698495 rs16976848
chr17 69698947 69698948 kgp8804393
chr17 69700669 69700670 kgp13833909
chr17 69701969 69701970 kgp9758254
chr17 69703093 69703094 kgp14015638
chr17 69704683 69704684 kgp4604239
chr17 69706758 69706759 kgp9467814
chr17 69711295 69711296 rs2429946
chr17 69711677 69711678 rs2430532
chr17 69712272 69712273 rs2429944
chr17 69713406 69713407 rs2430533
chr17 69713900 69713901 rs9912781
chr17 69714357 69714358 rs2430534
chr17 69715675 69715676 kgp13854134
chr17 69715845 69715846 kgp14043747
chr17 69716038 69716039 kgp14062108
chr17 69717301 69717302 rs2429939
chr17 69719231 69719232 kgp13952202
chr17 69721122 69721123 kgp3952083
chr17 69721516 69721517 rs2429932
chr17 69721919 69721920 kgp11178759
chr17 69723298 69723299 kgp13994961
chr17 69723440 69723441 kgp6333532
chr17 69723512 69723513 kgp13852627
chr17 69723574 69723575 kgp13860394
chr17 69725432 69725433 kgp14025892
chr17 69725434 69725435 kgp13851694
chr17 69727679 69727680 rs2430543
chr17 69728219 69728220 rs9893334
chr17 69728518 69728519 kgp14083264
chr17 69729924 69729925 kgp660034
chr17 69730430 69730431 kgp13833656
chr17 69732193 69732194 kgp13902854
chr17 69733390 69733391 rs2430549
chr17 69733974 69733975 kgp6787952
chr17 69737140 69737141 kgp7890149
chr17 69739368 69739369 kgp11125215
chr17 69743948 69743949 kgp13887283
chr17 69745750 69745751 rs8071604
chr17 69746855 69746856 kgp14101508
chr17 69752497 69752498 kgp11925075
chr17 69755368 69755369 rs9902984
chr17 69756519 69756520 kgp11687707
chr17 69756863 69756864 rs9898331
chr17 69760085 69760086 kgp14022694
chr17 69761118 69761119 rs9916276
chr17 69762160 69762161 rs16976898
chr17 69765236 69765237 kgp13996407
chr17 69766891 69766892 kgp22731982
chr17 69767939 69767940 rs10852737
chr17 69768586 69768587 rs713122
chr17 69770758 69770759 rs7225786
chr17 69770801 69770802 kgp13862369
chr17 69772881 69772882 kgp13946931
chr17 69775369 69775370 rs8065041
chr17 69779869 69779870 rs9898659
chr17 69782040 69782041 kgp13894725
chr17 69782196 69782197 kgp13848988
chr17 69784690 69784691 kgp3405144
chr17 69785818 69785819 kgp5574503
chr17 69785912 69785913 kgp1352520
chr17 69786646 69786647 kgp7908173
chr17 69786942 69786943 rs8080960
chr17 69789213 69789214 kgp11559025
chr17 69789307 69789308 rs8064257
chr17 69790385 69790386 kgp4355251
chr17 69790524 69790525 kgp12097243
chr17 69790599 69790600 kgp9190332
chr17 69793508 69793509 kgp14061362
chr17 69794555 69794556 rs7216707
chr17 69798069 69798070 kgp2877556
chr17 69798246 69798247 kgp14064451
chr17 69800042 69800043 rs6501506
chr17 69801726 69801727 kgp14106954
chr17 69803671 69803672 rs1000465
chr17 69803693 69803694 rs7217806
chr17 69803729 69803730 rs1000466
chr17 69804998 69804999 kgp6979158
chr17 69806062 69806063 kgp342937
chr17 69811487 69811488 rs2190470
chr17 69811570 69811571 rs2529379
chr17 69813776 69813777 rs7221477
chr17 69814510 69814511 rs12453745
chr17 69814852 69814853 rs2529378
chr17 69815905 69815906 rs7212843
chr17 69816184 69816185 kgp13915435
chr17 69816270 69816271 kgp1348757
chr17 69821744 69821745 kgp5398016
chr17 69824617 69824618 rs4374209
chr17 69825000 69825001 kgp8348829
chr17 69827228 69827229 kgp10807745
chr17 69832042 69832043 rs7223546
chr17 69832752 69832753 rs4793377
chr17 69835071 69835072 kgp12329349
chr17 69835146 69835147 rs4793378
chr17 69840450 69840451 rs11871424
chr17 69842085 69842086 rs16976945
chr17 69843472 69843473 rs8077434
chr17 69844058 69844059 rs16967079
chr17 69845277 69845278 rs12451750
chr17 69846052 69846053 rs4793383
chr17 69846533 69846534 kgp118542
chr17 69848553 69848554 kgp38056
chr17 69849663 69849664 rs8076948
chr17 69851933 69851934 kgp8115093
chr17 69852154 69852155 kgp12126277
chr17 69853656 69853657 kgp5713722
chr17 69856648 69856649 kgp1770728
chr17 69859621 69859622 kgp11741593
chr17 69861375 69861376 rs2058010
chr17 69863101 69863102 kgp2922445
chr17 69865758 69865759 kgp13908638
chr17 69868849 69868850 rs8068243
chr17 69868931 69868932 kgp2569159
chr17 69874399 69874400 kgp10715710
chr17 69877418 69877419 rs714731
chr17 69878683 69878684 rs9910003
chr17 69878733 69878734 kgp13881293
chr17 69882494 69882495 rs16976977
chr17 69886831 69886832 rs767234
chr17 69888532 69888533 rs9302942
chr17 69888815 69888816 kgp7769986
chr17 69889185 69889186 rs757996
chr17 69889772 69889773 kgp4746557
chr17 69889980 69889981 kgp13968744
chr17 69890581 69890582 rs8069495
chr17 69896514 69896515 rs10491193
chr17 69897933 69897934 kgp12032975
chr17 69898009 69898010 rs10491194
chr17 69899152 69899153 rs9898912
chr17 69899333 69899334 kgp11256721
chr17 69901795 69901796 kgp3491986
chr17 69903832 69903833 rs1990186
chr17 69904185 69904186 kgp8901367
chr17 69907564 69907565 kgp9283461
chr17 69908133 69908134 kgp4821921
chr17 69908568 69908569 kgp11570731
chr17 69911581 69911582 rs12951391
chr17 69914505 69914506 rs978425
chr17 69915165 69915166 kgp2807230
chr17 69918861 69918862 kgp3262354
chr17 69919451 69919452 kgp5726976
chr17 69923131 69923132 kgp10709557
chr17 69923719 69923720 kgp3578482
chr17 69925634 69925635 kgp13945477
chr17 69926023 69926024 rs9905128
chr17 69926108 69926109 rs2158917
chr17 69926553 69926554 kgp11894737
chr17 69926624 69926625 kgp5720277
chr17 69928244 69928245 rs12941651
chr17 69929018 69929019 kgp7060182
chr17 69929687 69929688 rs12952877
chr17 69930802 69930803 kgp14099046
chr17 69931059 69931060 kgp22810430
chr17 69931125 69931126 kgp13921307
chr17 69932147 69932148 kgp8674005
chr17 69934310 69934311 rs7213040
chr17 69934901 69934902 kgp7452883
chr17 69936114 69936115 kgp11540492
chr17 69936626 69936627 kgp13877775
chr17 69940025 69940026 kgp11702832
chr17 69943797 69943798 rs9903550
chr17 69944276 69944277 rs12709255
chr17 69949015 69949016 rs7217932
chr17 69952685 69952686 rs7215570
chr17 69958928 69958929 kgp6161756
chr17 69959014 69959015 rs7209111
chr17 69960574 69960575 rs9897983
chr17 69961829 69961830 rs34401126
chr17 69965994 69965995 kgp13892707
chr17 69966322 69966323 rs12950751
chr17 69967031 69967032 kgp7381798
chr17 69967393 69967394 rs9903612
chr17 69973200 69973201 rs9901940
chr17 69974779 69974780 kgp11247192
chr17 69975196 69975197 rs8067062
chr17 69978087 69978088 kgp9832224
chr17 69978608 69978609 rs6501514
chr17 69980043 69980044 rs2190492
chr17 69982648 69982649 kgp5348401
chr17 69983536 69983537 kgp8892849
chr17 69984091 69984092 kgp4233830
chr17 69985696 69985697 kgp14091489
chr17 69985715 69985716 rs8068400
chr17 69986411 69986412 rs10512580
chr17 69990199 69990200 rs2342299
chr17 69990646 69990647 kgp13841564
chr17 69995885 69995886 kgp12001946
chr17 70000368 70000369 kgp6817940
chr17 70000683 70000684 rs2158915
chr17 70001992 70001993 kgp6631239
chr17 70002139 70002140 kgp3612709
chr17 70004688 70004689 rs2160441
chr17 70005906 70005907 kgp13923330
chr17 70007999 70008000 kgp3253752
chr17 70008892 70008893 kgp14089621
chr17 70012435 70012436 kgp10497207
chr17 70012790 70012791 rs9893503
chr17 70013513 70013514 kgp10678001
chr17 70014160 70014161 kgp11287536
chr17 70015233 70015234 rs8065687
chr17 70015551 70015552 rs9914764
chr17 70016541 70016542 kgp12409956
chr17 70019854 70019855 kgp13921920
chr17 70021747 70021748 rs2216167
chr17 70021989 70021990 kgp14086735
chr17 70023826 70023827 rs12451606
chr17 70025586 70025587 kgp4020826
chr17 70025712 70025713 kgp5807911
chr17 70025930 70025931 kgp2686516
chr17 70026463 70026464 kgp8682510
chr17 70026559 70026560 rs759497
chr17 70026608 70026609 kgp4894937
chr17 70027506 70027507 kgp14109470
chr17 70027734 70027735 kgp2787061
chr17 70028444 70028445 kgp7314922
chr17 70028507 70028508 kgp4427030
chr17 70029595 70029596 kgp13939925
chr17 70030082 70030083 kgp4457737
chr17 70030171 70030172 kgp5157122
chr17 70031983 70031984 rs7218051
chr17 70033050 70033051 kgp8888583
chr17 70034412 70034413 kgp2926907
chr17 70034962 70034963 rs7215105
chr17 70036545 70036546 rs2342302
chr17 70036557 70036558 rs759493
chr17 70037792 70037793 rs12603032
chr17 70039845 70039846 rs17180903
chr17 70040546 70040547 rs2058742
chr17 70040659 70040660 kgp11464254
chr17 70042646 70042647 kgp13858440
chr17 70042850 70042851 kgp13969147
chr17 70043053 70043054 rs1861495
chr17 70043417 70043418 kgp10165678
chr17 70043692 70043693 kgp14051197
chr17 70044973 70044974 kgp13915713
chr17 70045178 70045179 rs9894442
chr17 70045911 70045912 rs7208629
chr17 70045920 70045921 kgp6154573
chr17 70045940 70045941 kgp14076836
chr17 70046172 70046173 kgp4524860
chr17 70046188 70046189 rs12952286
chr17 70046299 70046300 kgp6964853
chr17 70047724 70047725 rs9911193
chr17 70048008 70048009 kgp13923225
chr17 70048024 70048025 kgp2256312
chr17 70048902 70048903 kgp8508706
chr17 70048972 70048973 kgp6431042
chr17 70049050 70049051 kgp13985253
chr17 70050220 70050221 kgp10840134
chr17 70050273 70050274 kgp8612704
chr17 70051534 70051535 rs11869881
chr17 70051550 70051551 rs11868184
chr17 70052282 70052283 kgp14023365
chr17 70053026 70053027 kgp11094704
chr17 70057913 70057914 kgp9289852
chr17 70058019 70058020 rs8077886
chr17 70058481 70058482 kgp14004414
chr17 70058561 70058562 kgp13884866
chr17 70065846 70065847 rs9892101
chr17 70065891 70065892 rs9892132
chr17 70066290 70066291 rs8064641
chr17 70066311 70066312 rs8077585
chr17 70066874 70066875 rs12019079
chr17 70067753 70067754 kgp13902002
chr17 70068007 70068008 rs2111061
chr17 70068052 70068053 rs1558747
chr17 70068662 70068663 kgp6657500
chr17 70069097 70069098 rs11868311
chr17 70071303 70071304 kgp9795902
chr17 70074147 70074148 rs9913936
chr17 70075795 70075796 kgp4035183
chr17 70080081 70080082 rs1047955
chr17 70082876 70082877 kgp9286760
chr17 70086349 70086350 rs2193060
chr17 70089561 70089562 kgp13880587
chr17 70091432 70091433 rs9903394
chr17 70091968 70091969 rs8074540
chr17 70094637 70094638 rs9899714
chr17 70095894 70095895 kgp2233368
chr17 70097606 70097607 rs9894720
chr17 70099001 70099002 kgp9138421
chr17 70099486 70099487 rs9894696
chr17 70099813 70099814 rs12452133
chr17 70102505 70102506 kgp5039959
chr17 70105225 70105226 kgp8718889
chr17 70106427 70106428 rs1477066
chr17 70107881 70107882 kgp11289551
chr17 70108154 70108155 kgp8579355
chr17 70110529 70110530 kgp3971238
chr17 70111870 70111871 kgp4013866
chr17 70115357 70115358 rs12601701
chr17 70120550 70120551 rs1042667
chr17 70121338 70121339 kgp7449490
chr17 70121453 70121454 kgp6235335
chr17 70121456 70121457 kgp8113867
chr17 70122896 70122897 kgp1228810
chr17 70125287 70125288 kgp14090716
chr17 70125689 70125690 rs6501522
chr17 70127535 70127536 rs9915657
chr17 70128704 70128705 kgp7983071
chr17 70130891 70130892 rs918080
chr17 70131947 70131948 rs16977091
chr17 70132168 70132169 kgp14059718
chr17 70132268 70132269 kgp13921140
chr17 70133176 70133177 rs759499
chr17 70133963 70133964 kgp14117399
chr17 70136054 70136055 rs8076087
chr17 70137680 70137681 rs16977101
chr17 70139875 70139876 kgp14089815
chr17 70140484 70140485 rs17246133
chr17 70142677 70142678 kgp4867569
chr17 70144479 70144480 kgp9291929
chr17 70147580 70147581 kgp5302819
chr17 70149667 70149668 kgp11207393
chr17 70150580 70150581 kgp8920184
chr17 70152097 70152098 rs7209739
chr17 70153409 70153410 kgp13997720
chr17 70153804 70153805 rs4793400
chr17 70154858 70154859 kgp14005517
chr17 70155145 70155146 rs17246175
chr17 70156017 70156018 kgp13993583
chr17 70156446 70156447 rs8068789
chr17 70156998 70156999 kgp10839257
chr17 70157509 70157510 kgp5990726
chr17 70157671 70157672 kgp10800527
chr17 70158574 70158575 kgp8149199
chr17 70162188 70162189 rs6501523
chr17 70163779 70163780 kgp7576869
chr17 70164960 70164961 kgp13918337
chr17 70164960 70164961 rs2880328
chr17 70165000 70165001 rs918079
chr17 70165302 70165303 rs918078
chr17 70165377 70165378 rs918077
chr17 70165832 70165833 kgp13884231
chr17 70167103 70167104 rs2193051
chr17 70167951 70167952 kgp12449271
chr17 70171051 70171052 rs741348
chr17 70175246 70175247 kgp339818
chr17 70176272 70176273 rs4793274
chr17 70176664 70176665 kgp10816489
chr17 70176726 70176727 kgp10236155
chr17 70177651 70177652 kgp8364830
chr17 70177954 70177955 rs2216168
chr17 70180014 70180015 kgp9997092
chr17 70183377 70183378 kgp12281160
chr17 70183700 70183701 kgp4633433
chr17 70183701 70183702 kgp518760
chr17 70186458 70186459 rs11868011
chr17 70187028 70187029 kgp7294732
chr17 70188524 70188525 rs12452592
chr17 70189706 70189707 kgp11486615
chr17 70189974 70189975 kgp12172439
chr17 70191124 70191125 kgp1226980
chr17 70191146 70191147 kgp10226258
chr17 70193354 70193355 rs16977135
chr17 70196685 70196686 kgp13999251
chr17 70196976 70196977 rs2159010
chr17 70197290 70197291 kgp7199951
chr17 70197393 70197394 kgp2807962
chr17 70199276 70199277 kgp13835799
chr17 70199330 70199331 rs11869669
chr17 70199651 70199652 rs4609901
chr17 70202188 70202189 rs1122200
chr17 70202392 70202393 kgp979643
chr17 70204919 70204920 kgp3787395
chr17 70206348 70206349 rs4793407
chr17 70208671 70208672 rs7220150
chr17 70212238 70212239 kgp7454645
chr17 70214141 70214142 rs4793410
chr17 70214997 70214998 rs11652961
chr17 70215927 70215928 kgp5089035
chr17 70217484 70217485 rs9898179
chr17 70222599 70222600 rs2343202
chr17 70222727 70222728 rs9902198
chr17 70223245 70223246 kgp1142768
chr17 70225930 70225931 kgp96561
chr17 70226408 70226409 kgp5068399
chr17 70228843 70228844 rs1468474
chr17 70229211 70229212 kgp1176832
chr17 70229416 70229417 kgp14012586
chr17 70230734 70230735 kgp5058374
chr17 70232252 70232253 kgp13842680
chr17 70237456 70237457 kgp6942870
chr17 70242496 70242497 rs735627
chr17 70242927 70242928 rs735628
chr17 70243610 70243611 rs12939271
chr17 70243962 70243963 rs9898438
chr17 70246322 70246323 rs9916399
chr17 70247754 70247755 kgp6032402
chr17 70247869 70247870 rs2108491
chr17 70248721 70248722 rs8068238
chr17 70248826 70248827 rs11649858
chr17 70248949 70248950 kgp6795094
chr17 70249093 70249094 kgp6616266
chr17 70250247 70250248 kgp7181886
chr17 70250317 70250318 rs6501526
chr17 70251168 70251169 kgp3333459
chr17 70252055 70252056 kgp1282139
chr17 70253898 70253899 kgp10398537
chr17 70256152 70256153 kgp3643290
chr17 70256335 70256336 kgp14073304
chr17 70256402 70256403 kgp4321409
chr17 70257467 70257468 kgp7787325
chr17 70258055 70258056 kgp13904075
chr17 70259803 70259804 rs11871183
chr17 70264998 70264999 rs4793280
chr17 70268996 70268997 rs12451379
chr17 70269147 70269148 kgp990170
chr17 70270853 70270854 rs11656920
chr17 70273416 70273417 kgp13958134
chr17 70274864 70274865 kgp4352454
chr17 70277980 70277981 rs4366748
chr17 70279604 70279605 kgp5991874
chr17 70284208 70284209 rs16977166
chr17 70288477 70288478 kgp14030379
chr17 70289224 70289225 rs4793422
chr17 70290159 70290160 kgp11246606
chr17 70292761 70292762 rs10512584
chr17 70293325 70293326 rs1010044
chr17 70293869 70293870 kgp10607162
chr17 70294136 70294137 kgp14100913
chr17 70295759 70295760 rs1029645
chr17 70296031 70296032 rs1029643
chr17 70296141 70296142 kgp7961142
chr17 70297362 70297363 rs6501529
chr17 70297800 70297801 kgp13945777
chr17 70299240 70299241 kgp11169636
chr17 70299660 70299661 rs11869520
chr17 70299816 70299817 rs4793426
chr17 70299957 70299958 rs17181550
chr17 70300451 70300452 kgp4858561
chr17 70301121 70301122 kgp5379015
chr17 70303023 70303024 rs4793427
chr17 70304488 70304489 rs4793429
chr17 70305286 70305287 rs10512585
chr17 70305386 70305387 kgp694982
chr17 70306299 70306300 rs9895115
chr17 70306377 70306378 kgp1721665
chr17 70306668 70306669 kgp6965084
chr17 70307240 70307241 rs9896177
chr17 70309342 70309343 rs12948738
chr17 70311510 70311511 rs718400
chr17 70312972 70312973 kgp7967721
chr17 70314246 70314247 kgp11923289
chr17 70314571 70314572 kgp6196275
chr17 70314736 70314737 rs9906180
chr17 70315429 70315430 kgp22735871
chr17 70316551 70316552 P1_M_061510_17_624_M
chr17 70317882 70317883 kgp22782625
chr17 70317987 70317988 rs8079495
chr17 70318865 70318866 kgp11964548
chr17 70320319 70320320 kgp10685196
chr17 70320942 70320943 kgp2383088
chr17 70321326 70321327 rs16977176
chr17 70321572 70321573 kgp9427766
chr17 70325209 70325210 rs8078370
chr17 70326068 70326069 rs7213651
chr17 70329112 70329113 kgp9096307
chr17 70329468 70329469 kgp9344873
chr17 70329784 70329785 rs7215712
chr17 70329854 70329855 kgp10881810
chr17 70330178 70330179 kgp7483837
chr17 70331847 70331848 kgp14115222
chr17 70332300 70332301 kgp3204813
chr17 70332777 70332778 kgp8974973
chr17 70332905 70332906 rs2108494
chr17 70333531 70333532 kgp12097280
chr17 70334560 70334561 rs1859930
chr17 70337367 70337368 kgp7464789
chr17 70338126 70338127 kgp3762524
chr17 70338462 70338463 kgp1328166
chr17 70343912 70343913 kgp11074583
chr17 70346981 70346982 rs9900137
chr17 70355088 70355089 kgp13965661
chr17 70355299 70355300 rs8079450
chr17 70355386 70355387 rs8065637
chr17 70355634 70355635 kgp8277323
chr17 70358057 70358058 kgp4411588
chr17 70360094 70360095 kgp4218192
chr17 70360327 70360328 rs8077987
chr17 70360688 70360689 kgp4266697
chr17 70360727 70360728 rs11654064
chr17 70361165 70361166 rs12941384
chr17 70362730 70362731 rs1008621
chr17 70362789 70362790 rs1008620
chr17 70363394 70363395 rs12941150
chr17 70363974 70363975 kgp13936589
chr17 70366944 70366945 kgp13854385
chr17 70367643 70367644 rs6501537
chr17 70368069 70368070 kgp10618298
chr17 70368428 70368429 kgp2025837
chr17 70368560 70368561 rs16977190
chr17 70369561 70369562 rs8079806
chr17 70370887 70370888 kgp4059876
chr17 70371867 70371868 kgp8163326
chr17 70371928 70371929 kgp9734983
chr17 70372778 70372779 rs17779649
chr17 70373488 70373489 rs6501538
chr17 70374109 70374110 rs11650862
chr17 70374968 70374969 rs11652147
chr17 70375447 70375448 kgp7779321
chr17 70376203 70376204 rs9911767
chr17 70377206 70377207 kgp532508
chr17 70377702 70377703 kgp11966513
chr17 70378612 70378613 rs8080131
chr17 70378656 70378657 kgp7339960
chr17 70378955 70378956 rs8066483
chr17 70379196 70379197 rs8066264
chr17 70380763 70380764 kgp805824
chr17 70380941 70380942 rs12946432
chr17 70382917 70382918 rs11077603
chr17 70384540 70384541 rs11657627
chr17 70385300 70385301 kgp10808464
chr17 70385566 70385567 rs7222185
chr17 70387035 70387036 rs17779721
chr17 70388517 70388518 rs4140875
chr17 70389709 70389710 kgp5234906
chr17 70390451 70390452 kgp3783402
chr17 70390850 70390851 rs1122927
chr17 70391213 70391214 kgp8794345
chr17 70392185 70392186 rs7212633
chr17 70392496 70392497 rs7217851
chr17 70393041 70393042 rs9906288
chr17 70393079 70393080 kgp5484151
chr17 70398760 70398761 kgp10603859
chr17 70399482 70399483 kgp2363808
chr17 70399844 70399845 kgp7609580
chr17 70399903 70399904 kgp14003446
chr17 70400165 70400166 kgp1363957
chr17 70400438 70400439 kgp5948621
chr17 70401475 70401476 rs7214041
chr17 70405339 70405340 rs11652288
chr17 70407855 70407856 rs3744311
chr17 70408870 70408871 kgp6339811
chr17 70409240 70409241 kgp9020343
chr17 70409893 70409894 kgp5528026
chr17 70412144 70412145 rs4793290
chr17 70416306 70416307 rs4793445
chr17 70419940 70419941 kgp5563090
chr17 70420028 70420029 kgp12210173
chr17 70420236 70420237 kgp4790232
chr17 70421288 70421289 rs9910153
chr17 70422122 70422123 kgp739766
chr17 70422589 70422590 rs8081777
chr17 70423545 70423546 kgp654830
chr17 70424644 70424645 kgp9441251
chr17 70424870 70424871 kgp2018949
chr17 70425146 70425147 rs4793448
chr17 70425703 70425704 kgp8491088
chr17 70425817 70425818 rs9893303
chr17 70425874 70425875 rs1406173
chr17 70426629 70426630 kgp8761277
chr17 70427132 70427133 kgp7542586
chr17 70427152 70427153 kgp14053630
chr17 70427320 70427321 kgp6781237
chr17 70428108 70428109 kgp12388450
chr17 70428783 70428784 rs11655341
chr17 70429618 70429619 rs12603127
chr17 70430229 70430230 kgp3830235
chr17 70430642 70430643 rs6501543
chr17 70431495 70431496 rs12452364
chr17 70431579 70431580 kgp13853357
chr17 70432508 70432509 rs9905851
chr17 70432576 70432577 rs9900216
chr17 70434785 70434786 kgp13849863
chr17 70434791 70434792 rs7223271
chr17 70435371 70435372 rs7209164
chr17 70435423 70435424 kgp9860529
chr17 70438946 70438947 kgp6114236
chr17 70440498 70440499 kgp2948512
chr17 70443635 70443636 kgp13947991
chr17 70443892 70443893 kgp14094080
chr17 70445987 70445988 rs7224570
chr17 70449257 70449258 kgp11269509
chr17 70449907 70449908 kgp3709010
chr17 70451828 70451829 rs7220163
chr17 70455063 70455064 kgp13930988
chr17 70455610 70455611 kgp4760007
chr17 70457213 70457214 kgp10295437
chr17 70460350 70460351 rs9911445
chr17 70462019 70462020 kgp8408834
chr17 70462296 70462297 kgp6832994
chr17 70462406 70462407 rs726418
chr17 70462844 70462845 rs1035076
chr17 70462886 70462887 rs1035077
chr17 70463456 70463457 rs8078277
chr17 70463991 70463992 rs11653824
chr17 70466966 70466967 kgp14003285
chr17 70467360 70467361 kgp13903125
chr17 70468790 70468791 rs8072819
chr17 70468879 70468880 rs8081017
chr17 70468940 70468941 kgp13933105
chr17 70471398 70471399 kgp2753774
chr17 70472336 70472337 rs1177982
chr17 70472485 70472486 rs12603470
chr17 70473505 70473506 rs3859277
chr17 70475251 70475252 kgp10618072
chr17 70475573 70475574 kgp10532258
chr17 70476174 70476175 kgp13906527
chr17 70477399 70477400 kgp1761873
chr17 70478050 70478051 rs9912583
chr17 70478154 70478155 kgp13949160
chr17 70478172 70478173 rs9302949
chr17 70479683 70479684 rs2041631
chr17 70481652 70481653 rs7219788
chr17 70482126 70482127 kgp8062547
chr17 70483052 70483053 rs7210406
chr17 70485580 70485581 rs17246777
chr17 70487326 70487327 kgp13883417
chr17 70490240 70490241 rs887799
chr17 70490581 70490582 rs887800
chr17 70490696 70490697 kgp1691091
chr17 70491062 70491063 rs887802
chr17 70493039 70493040 kgp3977687
chr17 70494388 70494389 rs1177959
chr17 70495330 70495331 kgp10719522
chr17 70496466 70496467 kgp10113109
chr17 70496610 70496611 rs9900900
chr17 70497448 70497449 kgp11856342
chr17 70497944 70497945 rs1177962
chr17 70499515 70499516 rs1177963
chr17 70501285 70501286 kgp9184780
chr17 70502798 70502799 rs2537995
chr17 70504340 70504341 rs1881306
chr17 70504657 70504658 rs2537997
chr17 70507162 70507163 kgp8159351
chr17 70515987 70515988 kgp1293731
chr17 70516650 70516651 kgp13867381
chr17 70517558 70517559 rs7225280
chr17 70521594 70521595 kgp11756553
chr17 70522457 70522458 kgp8519539
chr17 70522544 70522545 kgp13998916
chr17 70522931 70522932 rs12602469
chr17 70523539 70523540 rs7209780
chr17 70524178 70524179 kgp13968906
chr17 70528877 70528878 kgp754719
chr17 70533217 70533218 rs9789027
chr17 70534302 70534303 kgp3569179
chr17 70535842 70535843 kgp2366229
chr17 70538292 70538293 rs857491
chr17 70539001 70539002 kgp14111471
chr17 70544447 70544448 kgp13955920
chr17 70544538 70544539 kgp11519848
chr17 70545549 70545550 rs1177999
chr17 70546699 70546700 GA032911
chr17 70546761 70546762 rs4793454
chr17 70548956 70548957 rs2537975
chr17 70549220 70549221 kgp13833693
chr17 70551616 70551617 kgp14118461
chr17 70551758 70551759 kgp14077847
chr17 70551831 70551832 rs11077612
chr17 70551945 70551946 kgp14081656
chr17 70552926 70552927 kgp13844074
chr17 70553413 70553414 kgp13843283
chr17 70553454 70553455 kgp14080053
chr17 70554301 70554302 rs857501
chr17 70554332 70554333 kgp5759439
chr17 70555789 70555790 kgp8614030
chr17 70557837 70557838 rs4793456
chr17 70558610 70558611 kgp7122297
chr17 70560297 70560298 kgp9822165
chr17 70562062 70562063 kgp4968789
chr17 70563082 70563083 rs857510
chr17 70563472 70563473 kgp1994452
chr17 70564230 70564231 kgp2709281
chr17 70564419 70564420 rs6501554
chr17 70565509 70565510 kgp8851659
chr17 70566193 70566194 kgp52163
chr17 70568230 70568231 kgp6951273
chr17 70568327 70568328 kgp5915553
chr17 70569396 70569397 kgp1450043
chr17 70569941 70569942 rs2537978
chr17 70570653 70570654 kgp9831680
chr17 70570830 70570831 rs1811255
chr17 70570884 70570885 kgp4300642
chr17 70572634 70572635 kgp13971421
chr17 70572896 70572897 kgp13880492
chr17 70573525 70573526 rs9911702
chr17 70574610 70574611 kgp5541373
chr17 70574938 70574939 kgp5855221
chr17 70577064 70577065 kgp5288284
chr17 70577096 70577097 kgp4975960
chr17 70577204 70577205 rs9914618
chr17 70577511 70577512 kgp1829586
chr17 70577513 70577514 kgp9527417
chr17 70577659 70577660 rs13341155
chr17 70577773 70577774 kgp6248071
chr17 70577938 70577939 kgp7757641
chr17 70579284 70579285 kgp305348
chr17 70580917 70580918 kgp11488312
chr17 70583092 70583093 kgp14111898
chr17 70583096 70583097 kgp6615529
chr17 70583675 70583676 kgp5604471
chr17 70584264 70584265 rs718073
chr17 70584936 70584937 kgp13879536
chr17 70585746 70585747 kgp14022886
chr17 70587180 70587181 kgp13987348
chr17 70587215 70587216 rs1177970
chr17 70587319 70587320 kgp9324343
chr17 70587774 70587775 rs2537986
chr17 70589243 70589244 kgp3822031
chr17 70589564 70589565 kgp2566919
chr17 70590384 70590385 kgp14091561
chr17 70590521 70590522 rs2344302
chr17 70590630 70590631 kgp13954290
chr17 70592394 70592395 kgp1936135
chr17 70593447 70593448 kgp4450922
chr17 70593840 70593841 kgp6156793
chr17 70593980 70593981 rs6501557
chr17 70594085 70594086 kgp4348852
chr17 70594628 70594629 kgp11687980
chr17 70595267 70595268 rs1023570
chr17 70595560 70595561 kgp9966831
chr17 70596121 70596122 rs4793294
chr17 70596177 70596178 kgp1022365
chr17 70597516 70597517 rs4793295
chr17 70598900 70598901 rs8075353
chr17 70601084 70601085 kgp7535558
chr17 70601310 70601311 kgp9785744
chr17 70601333 70601334 kgp6740139
chr17 70601867 70601868 kgp13945967
chr17 70603378 70603379 kgp4761043
chr17 70604930 70604931 kgp10989310
chr17 70605513 70605514 rs11651456
chr17 70606045 70606046 rs9907951
chr17 70607041 70607042 rs4432291
chr17 70607574 70607575 kgp13968974
chr17 70609761 70609762 kgp2304798
chr17 70610581 70610582 kgp14068498
chr17 70612768 70612769 kgp800647
chr17 70612838 70612839 rs9916624
chr17 70613348 70613349 kgp107358
chr17 70613488 70613489 kgp2610439
chr17 70614586 70614587 kgp6813440
chr17 70617235 70617236 kgp7495652
chr17 70617495 70617496 kgp1829322
chr17 70617742 70617743 kgp2813103
chr17 70618840 70618841 rs4793460
chr17 70623384 70623385 rs4793462
chr17 70624188 70624189 rs17780195
chr17 70624279 70624280 rs9906859
chr17 70626505 70626506 kgp13941334
chr17 70627292 70627293 rs12603063
chr17 70627429 70627430 rs16977302
chr17 70628634 70628635 kgp12396141
chr17 70628640 70628641 kgp2068698
chr17 70631211 70631212 rs7226340
chr17 70631485 70631486 kgp7636419
chr17 70631654 70631655 kgp7928974
chr17 70632691 70632692 kgp1723764
chr17 70636401 70636402 kgp661500
chr17 70636950 70636951 kgp2878499
chr17 70638726 70638727 kgp711635
chr17 70639487 70639488 rs6501558
chr17 70640114 70640115 rs4597360
chr17 70640431 70640432 kgp2388774
chr17 70640661 70640662 rs4072714
chr17 70640932 70640933 kgp11908585
chr17 70641004 70641005 rs12602376
chr17 70641697 70641698 rs7210086
chr17 70641864 70641865 rs7214193
chr17 70642741 70642742 rs1126967
chr17 70642775 70642776 kgp8428984
chr17 70642789 70642790 kgp11189272
chr17 70642922 70642923 rs17780256
chr17 70643564 70643565 rs9912126
chr17 70645337 70645338 kgp14012746
chr17 70645445 70645446 kgp12080792
chr17 70645445 70645446 rs3924958
chr17 70645492 70645493 kgp13940252
chr17 70647198 70647199 kgp2905069
chr17 70647388 70647389 kgp11411241
chr17 70648038 70648039 rs11871247
chr17 70648830 70648831 kgp558632
chr17 70649045 70649046 kgp13845898
chr17 70649989 70649990 kgp108181
chr17 70650172 70650173 kgp2023919
chr17 70650509 70650510 rs4312352
chr17 70651341 70651342 kgp109357
chr17 70651449 70651450 kgp9092238
chr17 70651878 70651879 kgp8587576
chr17 70651947 70651948 kgp3063731
chr17 70656729 70656730 rs7223986
chr17 70657014 70657015 kgp5972504
chr17 70657679 70657680 kgp13942184
chr17 70659502 70659503 kgp7263661
chr17 70659787 70659788 kgp12342757
chr17 70659887 70659888 kgp2702002
chr17 70660409 70660410 kgp6028778
chr17 70661478 70661479 rs4793298
chr17 70663781 70663782 rs8071617
chr17 70665259 70665260 kgp11845374
chr17 70665392 70665393 rs8080713
chr17 70670408 70670409 rs4793473
chr17 70670586 70670587 kgp1491661
chr17 70671049 70671050 rs11869908
chr17 70671122 70671123 kgp6483518
chr17 70671600 70671601 kgp8228479
chr17 70672210 70672211 kgp9345837
chr17 70672662 70672663 rs11077622
chr17 70672699 70672700 rs11077623
chr17 70673155 70673156 rs4239154
chr17 70673526 70673527 kgp1601670
chr17 70673566 70673567 kgp14114887
chr17 70673724 70673725 kgp22812899
chr17 70675654 70675655 kgp1980448
chr17 70675699 70675700 rs4793478
chr17 70676391 70676392 kgp3044092
chr17 70676789 70676790 rs4530179
chr17 70678774 70678775 kgp7220660
chr17 70678948 70678949 kgp13995352
chr17 70679374 70679375 rs11658711
chr17 70680425 70680426 rs7214498
chr17 70680636 70680637 rs7208934
chr17 70680754 70680755 rs9903952
chr17 70682611 70682612 kgp5971448
chr17 70683073 70683074 kgp9244368
chr17 70683800 70683801 rs8069275
chr17 70683801 70683802 kgp8123243
chr17 70684042 70684043 kgp8565699
chr17 70684370 70684371 kgp6757791
chr17 70685005 70685006 kgp3623222
chr17 70686440 70686441 rs4076588
chr17 70687880 70687881 rs1079464
chr17 70688072 70688073 kgp6747570
chr17 70688517 70688518 kgp1356118
chr17 70690773 70690774 rs2567512
chr17 70691210 70691211 rs11658152
chr17 70691339 70691340 kgp4225389
chr17 70692208 70692209 rs867662
chr17 70692739 70692740 rs2567513
chr17 70693648 70693649 rs9902752
chr17 70695737 70695738 kgp11154404
chr17 70696102 70696103 rs8066857
chr17 70696357 70696358 kgp207437
chr17 70696781 70696782 kgp14014634
chr17 70697343 70697344 rs9905659
chr17 70699865 70699866 rs8078261
chr17 70701107 70701108 rs11868186
chr17 70701546 70701547 kgp2252615
chr17 70702366 70702367 rs2567487
chr17 70702632 70702633 kgp14118511
chr17 70703070 70703071 rs2714023
chr17 70704729 70704730 kgp11831123
chr17 70705040 70705041 kgp10263398
chr17 70706294 70706295 rs16977337
chr17 70706931 70706932 kgp2090879
chr17 70706957 70706958 kgp13871540
chr17 70708073 70708074 rs2713960
chr17 70708500 70708501 rs2713961
chr17 70710014 70710015 rs4414535
chr17 70710687 70710688 kgp12476392
chr17 70710975 70710976 rs9898812
chr17 70711141 70711142 kgp3450989
chr17 70711170 70711171 kgp13899711
chr17 70711365 70711366 rs7212105
chr17 70711553 70711554 kgp1617758
chr17 70711673 70711674 rs2567501
chr17 70712548 70712549 kgp5858266
chr17 70712593 70712594 rs9899648
chr17 70712751 70712752 kgp6826285
chr17 70713470 70713471 rs2567504
chr17 70714582 70714583 kgp1116969
chr17 70714957 70714958 rs2435974
chr17 70715376 70715377 kgp6691485
chr17 70715656 70715657 rs2567506
chr17 70716263 70716264 rs12601168
chr17 70716280 70716281 rs2714034
chr17 70716691 70716692 kgp9657094
chr17 70716696 70716697 kgp1638811
chr17 70716928 70716929 rs2567507
chr17 70717134 70717135 kgp14000071
chr17 70721266 70721267 kgp7063794
chr17 70721706 70721707 rs8071840
chr17 70721781 70721782 rs1864685
chr17 70722861 70722862 rs2713964
chr17 70723025 70723026 kgp14058065
chr17 70724174 70724175 kgp9120528
chr17 70725818 70725819 kgp3174333
chr17 70725960 70725961 kgp655473
chr17 70726243 70726244 rs11871756
chr17 70726635 70726636 kgp5596524
chr17 70727354 70727355 rs11077629
chr17 70728579 70728580 kgp506386
chr17 70728650 70728651 kgp349259
chr17 70728910 70728911 rs9895372
chr17 70729126 70729127 kgp6676456
chr17 70730985 70730986 kgp5205298
chr17 70731432 70731433 rs2713991
chr17 70731517 70731518 rs2713992
chr17 70733522 70733523 rs4793307
chr17 70733679 70733680 rs7405939
chr17 70734686 70734687 kgp6221586
chr17 70735228 70735229 kgp7445878
chr17 70735619 70735620 kgp13850515
chr17 70735986 70735987 rs1469587
chr17 70737925 70737926 kgp2541232
chr17 70738002 70738003 rs16977364
chr17 70738340 70738341 kgp3968722
chr17 70739435 70739436 kgp533651
chr17 70739579 70739580 rs2567469
chr17 70739925 70739926 kgp9527294
chr17 70740370 70740371 kgp12563759
chr17 70740545 70740546 kgp14065579
chr17 70741625 70741626 kgp1773870
chr17 70745156 70745157 rs2060095
chr17 70745591 70745592 rs2714027
chr17 70745696 70745697 kgp779969
chr17 70746539 70746540 kgp14061991
chr17 70746711 70746712 kgp2519034
chr17 70746803 70746804 kgp14024425
chr17 70748889 70748890 kgp8705784
chr17 70749456 70749457 kgp10806169
chr17 70749551 70749552 kgp8998048
chr17 70751443 70751444 rs10512589
chr17 70751505 70751506 kgp4094976
chr17 70752785 70752786 rs9910640
chr17 70753325 70753326 kgp14058297
chr17 70753441 70753442 rs9890071
chr17 70753961 70753962 rs2567545
chr17 70754398 70754399 kgp5255863
chr17 70754536 70754537 rs2713973
chr17 70754668 70754669 kgp6250398
chr17 70754975 70754976 kgp10153684
chr17 70755667 70755668 kgp12121346
chr17 70755831 70755832 rs962571
chr17 70756168 70756169 kgp14098156
chr17 70756780 70756781 rs2713976
chr17 70756803 70756804 rs2713977
chr17 70757824 70757825 rs2259727
chr17 70757967 70757968 rs2567539
chr17 70761976 70761977 kgp11389631
chr17 70763352 70763353 kgp2203941
chr17 70763826 70763827 rs16977376
chr17 70764396 70764397 kgp6734265
chr17 70764421 70764422 rs9906808
chr17 70766970 70766971 rs2859523
chr17 70767115 70767116 rs2915446
chr17 70767733 70767734 rs2567537
chr17 70767808 70767809 rs1078544
chr17 70767983 70767984 rs1078545
chr17 70768130 70768131 kgp3254420
chr17 70768267 70768268 kgp8689239
chr17 70768619 70768620 kgp5825611
chr17 70768681 70768682 rs755675
chr17 70768741 70768742 rs755674
chr17 70768772 70768773 rs755677
chr17 70768921 70768922 kgp913000
chr17 70770814 70770815 kgp12272345
chr17 70770961 70770962 kgp487547
chr17 70771726 70771727 kgp2120509
chr17 70772383 70772384 rs1864681
chr17 70772906 70772907 rs891687
chr17 70773710 70773711 rs7218525
chr17 70773784 70773785 rs2713969
chr17 70773996 70773997 kgp13941039
chr17 70776599 70776600 kgp14117144
chr17 70779428 70779429 kgp10398224
chr17 70781380 70781381 kgp7300648
chr17 70781904 70781905 rs2060097
chr17 70783317 70783318 rs4793310
chr17 70784426 70784427 rs7406107
chr17 70784494 70784495 kgp14074847
chr17 70784605 70784606 kgp14044577
chr17 70785078 70785079 kgp11017390
chr17 70785590 70785591 kgp14009553
chr17 70787003 70787004 rs12948247
chr17 70788638 70788639 rs2714016
chr17 70788740 70788741 kgp8816658
chr17 70788856 70788857 rs2714018
chr17 70788857 70788858 kgp2178626
chr17 70789649 70789650 rs2714019
chr17 70790285 70790286 rs1367801
chr17 70790776 70790777 rs9904674
chr17 70791824 70791825 kgp8707761
chr17 70792556 70792557 rs934340
chr17 70796876 70796877 kgp4891046
chr17 70798223 70798224 kgp6074146
chr17 70799294 70799295 kgp8157451
chr17 70800144 70800145 kgp4459003
chr17 70801319 70801320 kgp12577023
chr17 70801533 70801534 kgp5301704
chr17 70803174 70803175 rs1897307
chr17 70805340 70805341 kgp4019006
chr17 70806761 70806762 kgp9775859
chr17 70809289 70809290 kgp13881889
chr17 70810275 70810276 kgp7972947
chr17 70810415 70810416 kgp9967926
chr17 70814748 70814749 kgp14009236
chr17 70815132 70815133 kgp3494103
chr17 70815356 70815357 kgp13935541
chr17 70816007 70816008 kgp1555154
chr17 70816820 70816821 kgp9674900
chr17 70818521 70818522 rs2567484
chr17 70818808 70818809 rs1367800
chr17 70819304 70819305 rs16977402
chr17 70819545 70819546 kgp13986857
chr17 70819796 70819797 rs2714004
chr17 70823654 70823655 kgp12366110
chr17 70827426 70827427 rs2567481
chr17 70827441 70827442 rs7226260
chr17 70827603 70827604 kgp13885726
chr17 70828685 70828686 rs2567480
chr17 70829259 70829260 kgp3720179
chr17 70830061 70830062 kgp13860568
chr17 70830454 70830455 rs2008365
chr17 70831163 70831164 rs8079297
chr17 70832128 70832129 rs1109539
chr17 70834951 70834952 kgp948383
chr17 70838824 70838825 kgp3472889
chr17 70840970 70840971 rs9890130
chr17 70841448 70841449 kgp13955673
chr17 70842004 70842005 kgp8673011
chr17 70842489 70842490 kgp6054088
chr17 70843648 70843649 kgp13850061
chr17 70845418 70845419 kgp8454351
chr17 70845818 70845819 kgp14025702
chr17 70846308 70846309 rs8074898
chr17 70846829 70846830 rs11077637
chr17 70847237 70847238 rs7359624
chr17 70847517 70847518 rs4793316
chr17 70849148 70849149 kgp9488212
chr17 70849448 70849449 kgp13893902
chr17 70849502 70849503 kgp7110401
chr17 70849562 70849563 rs9910192
chr17 70849571 70849572 rs7219476
chr17 70849943 70849944 kgp13890623
chr17 70851248 70851249 kgp14022152
chr17 70852502 70852503 rs9914210
chr17 70853682 70853683 rs9894922
chr17 70856939 70856940 rs7223623
chr17 70857632 70857633 kgp10167906
chr17 70857696 70857697 rs8082204
chr17 70858500 70858501 kgp8730020
chr17 70858548 70858549 kgp13991399
chr17 70869775 70869776 rs8070299
chr17 70870510 70870511 rs4293443
chr17 70871840 70871841 rs4077292
chr17 70872922 70872923 kgp11663049
chr17 70877778 70877779 rs4575596
chr17 70879542 70879543 kgp14080468
chr17 70879621 70879622 rs9909988
chr17 70879723 70879724 rs4514748
chr17 70879912 70879913 rs4476236
chr17 70880911 70880912 rs4494615
chr17 70881398 70881399 kgp13908738
chr17 70881434 70881435 rs4969120
chr17 70882053 70882054 rs4969121
chr17 70883265 70883266 rs4570929
chr17 70883362 70883363 rs7207996
chr17 70883492 70883493 rs4503863
chr17 70883557 70883558 rs7223107
chr17 70884131 70884132 rs4506975
chr17 70884261 70884262 rs6501572
chr17 70884719 70884720 kgp3044390
chr17 70888786 70888787 rs4426407
chr17 70892179 70892180 kgp13954249
chr17 70893210 70893211 kgp358066
chr17 70894059 70894060 kgp11253273
chr17 70894299 70894300 kgp13904815
chr17 70894340 70894341 kgp5153582
chr17 70894512 70894513 kgp12137326
chr17 70894588 70894589 kgp11383722
chr17 70894871 70894872 kgp3812734
chr17 70895492 70895493 kgp9233458
chr17 70895590 70895591 kgp5155367
chr17 70895679 70895680 kgp13958573
chr17 70896864 70896865 rs8073036
chr17 70897141 70897142 rs6501576
chr17 70897197 70897198 rs4969131
chr17 70897237 70897238 kgp7281494
chr17 70899617 70899618 rs12051632
chr17 70899688 70899689 kgp3560137
chr17 70902826 70902827 kgp14098478
chr17 70903285 70903286 rs8077363
chr17 70904870 70904871 rs8081446
chr17 70905094 70905095 kgp13912482
chr17 70905209 70905210 rs8081948
chr17 70905450 70905451 kgp10472715
chr17 70907213 70907214 kgp4465883
chr17 70907220 70907221 kgp11565412
chr17 70908148 70908149 rs16977430
chr17 70908229 70908230 rs16977431
chr17 70908385 70908386 kgp7610330
chr17 70908454 70908455 kgp4839203
chr17 70908559 70908560 kgp5702530
chr17 70908804 70908805 kgp6680218
chr17 70908967 70908968 kgp9112917
chr17 70909081 70909082 rs9899319
chr17 70909235 70909236 kgp13950213
chr17 70909454 70909455 rs3606
chr17 70909780 70909781 kgp8224104
chr17 70909802 70909803 kgp12360184
chr17 70909997 70909998 kgp1520802
chr17 70912733 70912734 kgp1736081
chr17 70913647 70913648 rs17780850
chr17 70915247 70915248 kgp2649413
chr17 70915598 70915599 rs6501581
chr17 70916123 70916124 rs9905456
chr17 70916181 70916182 kgp10269962
chr17 70916463 70916464 rs8069126
chr17 70916579 70916580 rs9899923
chr17 70918606 70918607 rs12051792
chr17 70918757 70918758 rs12051806
chr17 70919211 70919212 rs17780885
chr17 70919842 70919843 kgp9040975
chr17 70921501 70921502 kgp8296938
chr17 70921916 70921917 rs8076418
chr17 70922535 70922536 rs2466529
chr17 70922606 70922607 rs2466530
chr17 70923762 70923763 rs2452924
chr17 70924680 70924681 rs720959
chr17 70924850 70924851 rs2344989
chr17 70925838 70925839 rs2466531
chr17 70927161 70927162 kgp3143483
chr17 70927316 70927317 rs951284
chr17 70927684 70927685 kgp6164117
chr17 70927825 70927826 rs6501584
chr17 70928157 70928158 rs2452934
chr17 70928640 70928641 kgp5643405
chr17 70930099 70930100 kgp7117430
chr17 70931310 70931311 kgp9439879
chr17 70932411 70932412 kgp13904705
chr17 70936054 70936055 rs2452911
chr17 70937614 70937615 kgp10329176
chr17 70938619 70938620 kgp8707605
chr17 70939211 70939212 rs7211822
chr17 70939679 70939680 rs8069727
chr17 70940669 70940670 kgp3039870
chr17 70940979 70940980 kgp8926929
chr17 70942270 70942271 kgp13934981
chr17 70945062 70945063 kgp12224677
chr17 70945780 70945781 kgp10744456
chr17 70946022 70946023 kgp7643981
chr17 70947491 70947492 rs4969040
chr17 70947579 70947580 kgp6519801
chr17 70949176 70949177 kgp3264651
chr17 70949408 70949409 kgp4304424
chr17 70949585 70949586 kgp13975134
chr17 70949902 70949903 rs2452920
chr17 70950164 70950165 kgp6756436
chr17 70951875 70951876 rs2452922
chr17 70951929 70951930 kgp13847845
chr17 70956019 70956020 rs2452926
chr17 70958050 70958051 kgp13955491
chr17 70959034 70959035 kgp3222293
chr17 70959111 70959112 rs4246433
chr17 70959124 70959125 kgp11604901
chr17 70959634 70959635 rs9891758
chr17 70959884 70959885 kgp1318424
chr17 70962462 70962463 rs2466511
chr17 70963919 70963920 kgp10210999
chr17 70964086 70964087 rs2934226
chr17 70965056 70965057 kgp1554258
chr17 70966048 70966049 rs2344871
chr17 70966673 70966674 rs8067474
chr17 70968264 70968265 rs903098
chr17 70968333 70968334 kgp7042737
chr17 70968427 70968428 rs4969042
chr17 70968439 70968440 rs4968999
chr17 70969301 70969302 rs7216568
chr17 70971884 70971885 rs7206989
chr17 70973896 70973897 kgp14032568
chr17 70975492 70975493 kgp22797491
chr17 70975886 70975887 rs9898678
chr17 70976682 70976683 kgp10056721
chr17 70979003 70979004 rs1982888
chr17 70979046 70979047 kgp2495857
chr17 70979682 70979683 rs12453311
chr17 70980286 70980287 rs10512593
chr17 70980365 70980366 kgp12357692
chr17 70982101 70982102 rs9903750
chr17 70983016 70983017 rs12601693
chr17 70983056 70983057 rs4969002
chr17 70983547 70983548 kgp14056655
chr17 70985574 70985575 rs9907475
chr17 70986090 70986091 rs8073204
chr17 70986345 70986346 kgp13931193
chr17 70986942 70986943 kgp379278
chr17 70988890 70988891 rs9916646
chr17 70989571 70989572 kgp3507235
chr17 70989700 70989701 rs6501587
chr17 70990417 70990418 kgp2554725
chr17 70990851 70990852 kgp5228829
chr17 70992314 70992315 rs11658524
chr17 70992437 70992438 kgp13880629
chr17 70992565 70992566 rs12947636
chr17 70995157 70995158 rs16977477
chr17 70997405 70997406 kgp22769029
chr17 70998720 70998721 rs4969047
chr17 70999027 70999028 kgp9636605
chr17 70999462 70999463 kgp3438551
chr17 70999697 70999698 kgp6549160
chr17 71000746 71000747 rs4969048
chr17 71000939 71000940 rs4969049
chr17 71001478 71001479 rs9916009
chr17 71001528 71001529 rs9913553
chr17 71001575 71001576 kgp106683
chr17 71002825 71002826 kgp3596874
chr17 71002908 71002909 kgp13904567
chr17 71003225 71003226 kgp3596893
chr17 71003600 71003601 kgp14009003
chr17 71003848 71003849 rs9907867
chr17 71004497 71004498 kgp1598696
chr17 71004859 71004860 kgp9575076
chr17 71006511 71006512 rs11077654
chr17 71006777 71006778 kgp9451993
chr17 71006794 71006795 kgp2867878
chr17 71006888 71006889 kgp1342269
chr17 71007600 71007601 rs11658597
chr17 71009948 71009949 rs7215954
chr17 71010889 71010890 rs9911924
chr17 71010984 71010985 rs9891292
chr17 71013158 71013159 kgp13879899
chr17 71014776 71014777 rs6501594
chr17 71016386 71016387 kgp3795677
chr17 71017485 71017486 kgp5309924
chr17 71018800 71018801 rs8069244
chr17 71019304 71019305 rs4290532
chr17 71020221 71020222 rs4969005
chr17 71020525 71020526 kgp13975459
chr17 71022862 71022863 kgp5750761
chr17 71023012 71023013 rs8074504
chr17 71023488 71023489 rs8080801
chr17 71024388 71024389 kgp2484046
chr17 71024701 71024702 rs903104
chr17 71026946 71026947 kgp1971150
chr17 71027542 71027543 rs9912666
chr17 71027796 71027797 kgp14107851
chr17 71027832 71027833 kgp5104781
chr17 71029337 71029338 rs9915558
chr17 71029698 71029699 kgp5197076
chr17 71029777 71029778 kgp6263541
chr17 71030655 71030656 kgp7293481
chr17 71030751 71030752 kgp1278369
chr17 71033765 71033766 rs9899477
chr17 71034380 71034381 kgp629741
chr17 71035119 71035120 kgp2101658
chr17 71035612 71035613 rs1552846
chr17 71037185 71037186 kgp14047466
chr17 71038015 71038016 kgp2081969
chr17 71038080 71038081 rs9916389
chr17 71038958 71038959 kgp1759079
chr17 71039349 71039350 rs4969057
chr17 71041135 71041136 kgp7733092
chr17 71041437 71041438 kgp11652466
chr17 71041588 71041589 rs903101
chr17 71042080 71042081 rs8081534
chr17 71042411 71042412 kgp6911019
chr17 71047292 71047293 kgp2223277
chr17 71048756 71048757 kgp11886576
chr17 71049379 71049380 kgp6217160
chr17 71051694 71051695 kgp2554221
chr17 71052315 71052316 kgp4423238
chr17 71052879 71052880 rs9909683
chr17 71053763 71053764 kgp10579706
chr17 71054312 71054313 rs7224715
chr17 71055865 71055866 rs6501598
chr17 71057059 71057060 rs9912900
chr17 71057552 71057553 kgp6375711
chr17 71057621 71057622 rs9915000
chr17 71059407 71059408 rs2131606
chr17 71059844 71059845 rs9895450
chr17 71060336 71060337 rs2344872
chr17 71060834 71060835 kgp8631591
chr17 71061933 71061934 rs903107
chr17 71062114 71062115 rs9910686
chr17 71063830 71063831 kgp14009546
chr17 71064225 71064226 rs9302952
chr17 71064542 71064543 rs1493550
chr17 71065398 71065399 rs10512594
chr17 71065943 71065944 rs7222812
chr17 71066586 71066587 kgp6583622
chr17 71067597 71067598 rs11655514
chr17 71068352 71068353 kgp10347030
chr17 71068718 71068719 rs8081059
chr17 71068941 71068942 kgp7241296
chr17 71072513 71072514 kgp3786284
chr17 71078540 71078541 kgp12122011
chr17 71079287 71079288 kgp10085285
chr17 71079370 71079371 rs4969058
chr17 71079571 71079572 rs4969059
chr17 71079673 71079674 kgp4009248
chr17 71079789 71079790 kgp3621216
chr17 71080746 71080747 kgp8675774
chr17 71081077 71081078 rs9891809
chr17 71081951 71081952 rs9944433
chr17 71082594 71082595 kgp6284195
chr17 71083760 71083761 kgp6395312
chr17 71083783 71083784 rs11653135
chr17 71083950 71083951 rs7224603
chr17 71084111 71084112 kgp2079285
chr17 71085303 71085304 kgp5005910
chr17 71085436 71085437 kgp2496494
chr17 71085439 71085440 kgp7631875
chr17 71085490 71085491 rs9898137
chr17 71085623 71085624 rs8068198
chr17 71088264 71088265 rs921264
chr17 71089178 71089179 kgp5715484
chr17 71090494 71090495 rs4969063
chr17 71092963 71092964 kgp12570482
chr17 71096067 71096068 kgp981449
chr17 71097532 71097533 rs11655159
chr17 71099670 71099671 kgp9497147
chr17 71099733 71099734 rs8066532
chr17 71099954 71099955 kgp6569600
chr17 71100611 71100612 kgp485956
chr17 71101114 71101115 kgp922830
chr17 71101434 71101435 rs9912496
chr17 71101972 71101973 rs12938854
chr17 71102041 71102042 kgp8793576
chr17 71103872 71103873 kgp1640287
chr17 71105450 71105451 kgp5027606
chr17 71105924 71105925 kgp10440428
chr17 71108742 71108743 rs995200
chr17 71108858 71108859 kgp3994190
chr17 71109006 71109007 kgp12310928
chr17 71109923 71109924 rs11656399
chr17 71115077 71115078 kgp3683295
chr17 71115693 71115694 rs8076982
chr17 71116693 71116694 kgp7126943
chr17 71116836 71116837 kgp14109909
chr17 71118462 71118463 kgp4240884
chr17 71118530 71118531 kgp14033574
chr17 71118615 71118616 rs17836676
chr17 71119819 71119820 kgp11602170
chr17 71121731 71121732 rs11867306
chr17 71121790 71121791 kgp9984364
chr17 71121927 71121928 rs4969011
chr17 71122031 71122032 kgp1457273
chr17 71122046 71122047 kgp38482
chr17 71122873 71122874 kgp3765818
chr17 71123062 71123063 rs7216472
chr17 71123301 71123302 rs4969066
chr17 71123678 71123679 kgp22832862
chr17 71124865 71124866 kgp12070416
chr17 71124902 71124903 kgp1120536
chr17 71126104 71126105 kgp2479785
chr17 71126782 71126783 kgp8634230
chr17 71127131 71127132 rs8075806
chr17 71128275 71128276 kgp13928898
chr17 71128929 71128930 rs12942652
chr17 71130331 71130332 kgp6690248
chr17 71130572 71130573 rs4969069
chr17 71130709 71130710 kgp14083951
chr17 71131994 71131995 kgp13892890
chr17 71132675 71132676 rs10153314
chr17 71132744 71132745 kgp6249551
chr17 71132747 71132748 kgp3150447
chr17 71133969 71133970 kgp4838522
chr17 71134805 71134806 kgp5661136
chr17 71135576 71135577 kgp907927
chr17 71135769 71135770 rs11077665
chr17 71135798 71135799 rs4969072
chr17 71135881 71135882 kgp2739632
chr17 71139077 71139078 kgp11193919
chr17 71141327 71141328 rs12940251
chr17 71142993 71142994 rs7213907
chr17 71145930 71145931 kgp6827306
chr17 71147861 71147862 rs8069173
chr17 71150115 71150116 kgp316537
chr17 71151352 71151353 rs1037257
chr17 71153535 71153536 kgp1035829
chr17 71153670 71153671 kgp6244026
chr17 71153723 71153724 kgp10263263
chr17 71153738 71153739 kgp7363576
chr17 71154683 71154684 kgp2904829
chr17 71154888 71154889 kgp4066476
chr17 71155643 71155644 kgp5279944
chr17 71157264 71157265 rs1037260
chr17 71157560 71157561 kgp1143630
chr17 71157584 71157585 kgp357676
chr17 71159785 71159786 rs11077670
chr17 71160296 71160297 kgp9971816
chr17 71160436 71160437 rs6501602
chr17 71162606 71162607 rs2236750
chr17 71162891 71162892 kgp13953874
chr17 71163668 71163669 kgp8507519
chr17 71164080 71164081 rs2236754
chr17 71164375 71164376 rs1037261
chr17 71165317 71165318 kgp11565115
chr17 71166700 71166701 kgp6786783
chr17 71167101 71167102 rs7210080
chr17 71167132 71167133 kgp8525756
chr17 71167754 71167755 kgp6560410
chr17 71169542 71169543 kgp14070019
chr17 71169586 71169587 rs7212204
chr17 71172982 71172983 kgp11575051
chr17 71176027 71176028 kgp4565738
chr17 71176143 71176144 rs6501603
chr17 71177138 71177139 rs8073445
chr17 71179452 71179453 rs753281
chr17 71182648 71182649 kgp2023344
chr17 71188282 71188283 rs9902795
chr17 71190152 71190153 kgp13844298
chr17 71192467 71192468 rs1052705
chr17 71192662 71192663 rs1052706
chr17 71192872 71192873 kgp8511370
chr17 71192954 71192955 rs1010442
chr17 71193593 71193594 rs7221701
chr17 71193632 71193633 rs11658510
chr17 71195022 71195023 rs4969082
chr17 71195948 71195949 rs1009110
chr17 71196808 71196809 rs1026128
chr17 71196994 71196995 rs1026129
chr17 71197199 71197200 kgp3869302
chr17 71197747 71197748 rs1037256
chr17 71201674 71201675 rs3829571
chr17 71202099 71202100 kgp1845351
chr17 71202430 71202431 kgp8396603
chr17 71202717 71202718 rs7209284
chr17 71205035 71205036 rs4969023
chr17 71211941 71211942 rs8076989
chr17 71212867 71212868 kgp13917461
chr17 71214586 71214587 kgp12305779
chr17 71227952 71227953 rs3764361
chr17 71228617 71228618 kgp14050826
chr17 71228766 71228767 rs3736364
chr17 71229222 71229223 rs1466117
chr17 71230317 71230318 rs12449824
chr17 71231603 71231604 kgp2884675
chr17 71231791 71231792 rs16977549
chr17 71231867 71231868 kgp14024549
chr17 71232043 71232044 kgp13853691
chr17 71232686 71232687 rs745143
chr17 71232806 71232807 kgp8733636
chr17 71232880 71232881 kgp8408098
chr17 71233129 71233130 kgp9581455
chr17 71233782 71233783 kgp3953517
chr17 71236153 71236154 rs12453774
chr17 71236951 71236952 rs4605239
chr17 71238432 71238433 rs1566286
chr17 71238524 71238525 kgp8507935
chr17 71239015 71239016 kgp2001990
chr17 71239189 71239190 kgp7627834
chr17 71239597 71239598 rs9890798
chr17 71242291 71242292 kgp13851008
chr17 71243507 71243508 kgp2473505
chr17 71244307 71244308 kgp14032771
chr17 71244629 71244630 rs8915
chr17 71245461 71245462 rs4969088
chr17 71246890 71246891 kgp11283448
chr17 71247235 71247236 rs9895593
chr17 71247796 71247797 kgp2445707
chr17 71249694 71249695 rs7211297
chr17 71252322 71252323 rs12941071
chr17 71252827 71252828 kgp7991540
chr17 71255026 71255027 kgp7619827
chr17 71255180 71255181 kgp4244716
chr17 71255857 71255858 kgp13992224
chr17 71255953 71255954 rs7210897
chr17 71258845 71258846 kgp8433827
chr17 71259493 71259494 kgp13930773
chr17 71259556 71259557 rs4969025
chr17 71261821 71261822 kgp9355333
chr17 71263842 71263843 rs4969090
chr17 71264254 71264255 rs8082534
chr17 71264365 71264366 kgp10294314
chr17 71264738 71264739 kgp2790861
chr17 71266014 71266015 kgp6990218
chr17 71266219 71266220 kgp6704791
chr17 71270467 71270468 kgp1799257
chr17 71272986 71272987 rs12948889
chr17 71273998 71273999 rs9900652
chr17 71274479 71274480 kgp1172478
chr17 71278534 71278535 rs2345289
chr17 71278914 71278915 kgp12391107
chr17 71279838 71279839 kgp7978388
chr17 71279855 71279856 rs536
chr17 71280074 71280075 rs1042988
chr17 71280212 71280213 rs1071577
chr17 71280721 71280722 rs12795
chr17 71280801 71280802 kgp13926065
chr17 71281351 71281352 kgp11594377
chr17 71281351 71281352 rs3751928
chr17 71282731 71282732 kgp13895520
chr17 71283070 71283071 kgp14003519
chr17 71284411 71284412 kgp6785616
chr17 71285058 71285059 rs9890143
chr17 71285249 71285250 kgp7099232
chr17 71285740 71285741 kgp747175
chr17 71286769 71286770 rs7212637
chr17 71286831 71286832 rs7212670
chr17 71287616 71287617 kgp5060618
chr17 71288028 71288029 rs12950128
chr17 71288552 71288553 kgp8125009
chr17 71288603 71288604 kgp3859262
chr17 71288867 71288868 rs9907168
chr17 71289275 71289276 kgp10138742
chr17 71291637 71291638 kgp799774
chr17 71291639 71291640 kgp6548207
chr17 71292768 71292769 kgp8043844
chr17 71293743 71293744 kgp13941265
chr17 71294166 71294167 rs7225861
chr17 71294466 71294467 kgp1279157
chr17 71294753 71294754 kgp10141810
chr17 71296484 71296485 kgp13918817
chr17 71298482 71298483 kgp13862866
chr17 71300906 71300907 rs9989465
chr17 71301088 71301089 kgp13981535
chr17 71301332 71301333 kgp9545882
chr17 71301470 71301471 kgp477380
chr17 71301637 71301638 kgp4514153
chr17 71302119 71302120 kgp3801746
chr17 71302671 71302672 kgp13971913
chr17 71305901 71305902 kgp9579402
chr17 71309117 71309118 kgp2057330
chr17 71309710 71309711 kgp5480727
chr17 71311348 71311349 kgp11134678
chr17 71311638 71311639 kgp8153587
chr17 71314276 71314277 rs9900134
chr17 71314346 71314347 kgp13884242
chr17 71314579 71314580 rs4969095
chr17 71314891 71314892 kgp7467934
chr17 71315197 71315198 kgp1476755
chr17 71316113 71316114 rs4969097
chr17 71317466 71317467 rs4969099
chr17 71319813 71319814 kgp9730599
chr17 71324837 71324838 kgp3805380
chr17 71330477 71330478 rs9912740
chr17 71331351 71331352 kgp13838893
chr17 71331458 71331459 kgp12004457
chr17 71331547 71331548 kgp6772041
chr17 71331626 71331627 kgp4531856
chr17 71332662 71332663 kgp11305889
chr17 71332662 71332663 rs868837
chr17 71333185 71333186 kgp2108990
chr17 71334253 71334254 kgp6396459
chr17 71334472 71334473 rs3195414
chr17 71335259 71335260 kgp8702180
chr17 71337607 71337608 kgp11374143
chr17 71337930 71337931 rs12941222
chr17 71341076 71341077 rs1021656
chr17 71345772 71345773 rs4969106
chr17 71345926 71345927 kgp14091682
chr17 71346088 71346089 rs9747185
chr17 71346749 71346750 kgp9140318
chr17 71346942 71346943 kgp2451772
chr17 71347026 71347027 kgp10248919
chr17 71347246 71347247 kgp8064505
chr17 71347631 71347632 kgp11519183
chr17 71348389 71348390 kgp4918629
chr17 71350458 71350459 kgp10152403
chr17 71350837 71350838 kgp3478822
chr17 71352104 71352105 kgp12230775
chr17 71352367 71352368 kgp5728572
chr17 71352636 71352637 rs6501626
chr17 71353236 71353237 kgp10356129
chr17 71353435 71353436 rs1124529
chr17 71353789 71353790 rs2279729
chr17 71353984 71353985 rs2279730
chr17 71354113 71354114 kgp605171
chr17 71354167 71354168 kgp4085712
chr17 71354493 71354494 kgp10375902
chr17 71354707 71354708 kgp8599263
chr17 71354810 71354811 kgp10271026
chr17 71357859 71357860 kgp13893303
chr17 71360580 71360581 rs11650447
chr17 71361224 71361225 kgp14086909
chr17 71361242 71361243 rs1566285
chr17 71361833 71361834 rs4969113
chr17 71363433 71363434 kgp11069590
chr17 71364338 71364339 kgp14093910
chr17 71365313 71365314 rs867998
chr17 71367322 71367323 rs7221596
chr17 71368679 71368680 kgp7629183
chr17 71372361 71372362 kgp6259451
chr17 71372661 71372662 kgp9484135
chr17 71372865 71372866 kgp12363523
chr17 71373725 71373726 kgp3531453
chr17 71376868 71376869 kgp8285406
chr17 71378670 71378671 kgp6767936
chr17 71379332 71379333 kgp14106544
chr17 71379588 71379589 rs12945929
chr17 71380061 71380062 kgp3166767
chr17 71381010 71381011 kgp2646146
chr17 71383024 71383025 kgp8776805
chr17 71384009 71384010 kgp7470309
chr17 71384493 71384494 rs12942539
chr17 71386195 71386196 kgp3550856
chr17 71387007 71387008 kgp14063423
chr17 71387553 71387554 kgp14040993
chr17 71390477 71390478 kgp13938197
chr17 71391635 71391636 rs9894473
chr17 71393576 71393577 kgp3631657
chr17 71394144 71394145 rs7209509
chr17 71395172 71395173 rs10438701
chr17 71395646 71395647 kgp1301192
chr17 71395646 71395647 rs11650986
chr17 71395705 71395706 rs12945051
chr17 71395906 71395907 kgp12264777
chr17 71397084 71397085 rs7221062
chr17 71397365 71397366 rs11653524
chr17 71397374 71397375 kgp3579498
chr17 71399536 71399537 kgp7862640
chr17 71400328 71400329 kgp9504307
chr17 71401023 71401024 kgp1010309
chr17 71401130 71401131 kgp669643
chr17 71402743 71402744 rs12944702
chr17 71403271 71403272 rs8082141
chr17 71403461 71403462 kgp1491801
chr17 71406457 71406458 kgp10324215
chr17 71409025 71409026 rs11871671
chr17 71411207 71411208 kgp13850144
chr17 71415131 71415132 rs6501633
chr17 71415158 71415159 kgp10137328
chr17 71415244 71415245 rs8071352
chr17 71415537 71415538 rs16977634
chr17 71416057 71416058 kgp4678120
chr17 71417690 71417691 kgp8185694
chr17 71418180 71418181 rs8079232
chr17 71419322 71419323 rs2345421
chr17 71419934 71419935 kgp13944762
chr17 71419954 71419955 kgp13970528
chr17 71420000 71420001 kgp13983765
chr17 71420401 71420402 rs6501637
chr17 71420551 71420552 rs7214999
chr17 71420870 71420871 rs11869008
chr17 71422130 71422131 kgp14112321
chr17 71423390 71423391 rs6501638
chr17 71425493 71425494 rs874707
chr17 71425792 71425793 rs11650519
chr17 71431126 71431127 rs11654469
chr17 71431166 71431167 kgp2695840
chr17 71432406 71432407 kgp8574370
chr17 71433460 71433461 kgp7032041
chr17 71434192 71434193 kgp13857485
chr17 71434926 71434927 kgp1575214
chr17 71435561 71435562 kgp7413482
chr17 71436757 71436758 rs12601175
chr17 71438309 71438310 kgp5165300
chr17 71439557 71439558 kgp12186784
chr17 71440644 71440645 kgp11954736
chr17 71442145 71442146 rs9909121
chr17 71442399 71442400 rs7218487
chr17 71442712 71442713 kgp10688425
chr17 71443695 71443696 rs7224502
chr17 71443923 71443924 kgp564240
chr17 71443949 71443950 rs7208214
chr17 71445178 71445179 kgp14037710
chr17 71446236 71446237 rs11871493
chr17 71446249 71446250 kgp6457785
chr17 71447741 71447742 kgp14108031
chr17 71448337 71448338 rs11077682
chr17 71448817 71448818 kgp1882560
chr17 71449309 71449310 kgp2731789
chr17 71450415 71450416 kgp2101667
chr17 71452207 71452208 kgp9184469
chr17 71453206 71453207 kgp358639
chr17 71453896 71453897 kgp14047310
chr17 71453940 71453941 kgp8695918
chr17 71454536 71454537 rs12232483
chr17 71454657 71454658 rs12232541
chr17 71456278 71456279 kgp6183608
chr17 71456282 71456283 kgp6175422
chr17 71456416 71456417 kgp4971689
chr17 71457924 71457925 kgp14072593
chr17 71458741 71458742 rs11870889
chr17 71458794 71458795 kgp3735638
chr17 71459146 71459147 rs7213360
chr17 71460142 71460143 rs4789638
chr17 71460982 71460983 kgp6447802
chr17 71461374 71461375 kgp6567199
chr17 71462866 71462867 kgp2929898
chr17 71463116 71463117 rs4789644
chr17 71464159 71464160 kgp5377384
chr17 71464496 71464497 kgp213244
chr17 71464536 71464537 kgp6868179
chr17 71467390 71467391 rs1872083
chr17 71469175 71469176 kgp5660496
chr17 71469620 71469621 kgp3765630
chr17 71470639 71470640 kgp4885283
chr17 71472470 71472471 kgp10106205
chr17 71474437 71474438 kgp11786548
chr17 71477843 71477844 kgp2654294
chr17 71478416 71478417 kgp2169472
chr17 71479048 71479049 kgp3595665
chr17 71480235 71480236 rs7405988
chr17 71482435 71482436 kgp6735106
chr17 71483004 71483005 kgp3932136
chr17 71485042 71485043 kgp13953428
chr17 71485539 71485540 kgp13834930
chr17 71487364 71487365 kgp2909902
chr17 71488138 71488139 rs1872076
chr17 71488713 71488714 kgp13920751
chr17 71488838 71488839 kgp3168180
chr17 71489710 71489711 rs11657159
chr17 71490103 71490104 rs1872077
chr17 71490247 71490248 rs1872078
chr17 71490782 71490783 kgp12413237
chr17 71490802 71490803 rs11653635
chr17 71492727 71492728 rs17185043
chr17 71493942 71493943 kgp10493875
chr17 71494246 71494247 rs4789081
chr17 71494973 71494974 rs11077686
chr17 71497205 71497206 rs7219474
chr17 71499237 71499238 kgp3665199
chr17 71499454 71499455 kgp5694813
chr17 71499596 71499597 kgp6574650
chr17 71499833 71499834 rs1994162
chr17 71500250 71500251 rs7207590
chr17 71501058 71501059 rs8069843
chr17 71501094 71501095 rs16977658
chr17 71501257 71501258 rs12600925
chr17 71501397 71501398 kgp5185141
chr17 71501485 71501486 rs12600951
chr17 71503053 71503054 kgp6038583
chr17 71504594 71504595 rs9897755
chr17 71507000 71507001 kgp11854999
chr17 71509516 71509517 rs7220636
chr17 71509780 71509781 rs1123674
chr17 71510491 71510492 kgp6976834
chr17 71510847 71510848 kgp7189930
chr17 71511335 71511336 rs1872080
chr17 71512299 71512300 kgp13914560
chr17 71512401 71512402 kgp4020912
chr17 71513991 71513992 kgp4997344
chr17 71514526 71514527 rs8064680
chr17 71514572 71514573 rs9893375
chr17 71514626 71514627 kgp10295493
chr17 71515848 71515849 rs7217430
chr17 71515906 71515907 kgp11036222
chr17 71516030 71516031 kgp6054415
chr17 71516722 71516723 kgp3339189
chr17 71516955 71516956 kgp5160218
chr17 71518647 71518648 rs12451245
chr17 71518772 71518773 rs12449558
chr17 71519634 71519635 rs9891071
chr17 71519891 71519892 kgp11372016
chr17 71520236 71520237 kgp8408572
chr17 71520731 71520732 kgp144922
chr17 71521564 71521565 rs1564732
chr17 71522259 71522260 kgp380186
chr17 71522398 71522399 kgp7270594
chr17 71522936 71522937 rs4789106
chr17 71523603 71523604 rs4788852
chr17 71524224 71524225 kgp13901303
chr17 71524986 71524987 rs9910551
chr17 71525425 71525426 rs7406421
chr17 71525671 71525672 kgp9434635
chr17 71527031 71527032 kgp2377257
chr17 71527242 71527243 rs9905921
chr17 71527621 71527622 kgp9332918
chr17 71528079 71528080 rs1872085
chr17 71529095 71529096 rs11656549
chr17 71529143 71529144 kgp13932749
chr17 71529175 71529176 kgp1622282
chr17 71530600 71530601 kgp4788039
chr17 71530692 71530693 kgp2302
chr17 71531328 71531329 kgp6565871
chr17 71532096 71532097 kgp11117329
chr17 71532416 71532417 kgp11968770
chr17 71533672 71533673 kgp5250871
chr17 71533891 71533892 rs9890736
chr17 71534117 71534118 kgp9998748
chr17 71534812 71534813 rs11658593
chr17 71535239 71535240 kgp4825030
chr17 71535776 71535777 kgp2791604
chr17 71535955 71535956 kgp7658180
chr17 71536724 71536725 rs1872087
chr17 71536744 71536745 kgp10656775
chr17 71537001 71537002 kgp477813
chr17 71537193 71537194 kgp9072674
chr17 71538269 71538270 rs8075553
chr17 71544305 71544306 rs1078439
chr17 71544959 71544960 rs6501649
chr17 71546122 71546123 kgp7541554
chr17 71546450 71546451 kgp14109680
chr17 71546715 71546716 rs9910688
chr17 71547007 71547008 kgp2399172
chr17 71547504 71547505 rs9890368
chr17 71547822 71547823 kgp11938759
chr17 71547950 71547951 kgp9566236
chr17 71549060 71549061 rs6501651
chr17 71550864 71550865 rs9913193
chr17 71551620 71551621 kgp13912434
chr17 71552320 71552321 kgp2954627
chr17 71552482 71552483 kgp2873239
chr17 71552748 71552749 kgp14000952
chr17 71553154 71553155 kgp689968
chr17 71554009 71554010 kgp4026532
chr17 71555546 71555547 kgp10760392
chr17 71555673 71555674 kgp11482936
chr17 71556000 71556001 kgp10055943
chr17 71558270 71558271 kgp14088250
chr17 71558418 71558419 rs4789155
chr17 71561376 71561377 rs9889955
chr17 71562882 71562883 kgp14009558
chr17 71565616 71565617 kgp4644180
chr17 71565917 71565918 rs6501654
chr17 71565953 71565954 kgp2906966
chr17 71566070 71566071 kgp13925576
chr17 71566956 71566957 kgp11612399
chr17 71568465 71568466 kgp10339476
chr17 71568656 71568657 kgp11306809
chr17 71568863 71568864 rs9907402
chr17 71570900 71570901 kgp10460333
chr17 71571718 71571719 kgp4593041
chr17 71572098 71572099 kgp8162324
chr17 71572138 71572139 rs12103858
chr17 71572349 71572350 kgp13886520
chr17 71572786 71572787 kgp13838244
chr17 71574080 71574081 kgp13863639
chr17 71575061 71575062 rs1681471
chr17 71576408 71576409 rs9910571
chr17 71579735 71579736 rs790085
chr17 71580097 71580098 kgp14106873
chr17 71580222 71580223 kgp14036113
chr17 71580966 71580967 rs7216833
chr17 71583664 71583665 kgp14077679
chr17 71586179 71586180 rs880718
chr17 71587723 71587724 kgp8910722
chr17 71588182 71588183 rs790088
chr17 71588858 71588859 rs2279967
chr17 71589028 71589029 rs9906737
chr17 71589537 71589538 kgp8877704
chr17 71591529 71591530 kgp4572028
chr17 71592693 71592694 rs11652296
chr17 71592739 71592740 kgp2036110
chr17 71593342 71593343 rs9905301
chr17 71593695 71593696 kgp8285943
chr17 71594203 71594204 kgp5323686
chr17 71595005 71595006 kgp5898086
chr17 71596147 71596148 kgp9433233
chr17 71596410 71596411 kgp2634620
chr17 71598313 71598314 kgp9481047
chr17 71598491 71598492 kgp212480
chr17 71599352 71599353 rs8080473
chr17 71599610 71599611 kgp121983
chr17 71600244 71600245 rs790092
chr17 71602632 71602633 kgp22753951
chr17 71603445 71603446 kgp578268
chr17 71603506 71603507 rs790097
chr17 71609131 71609132 rs2014209
chr17 71609707 71609708 kgp7309572
chr17 71610142 71610143 kgp8610892
chr17 71611744 71611745 kgp3328646
chr17 71612559 71612560 kgp11902739
chr17 71613918 71613919 rs2898560
chr17 71614516 71614517 kgp5039807
chr17 71618187 71618188 kgp12577277
chr17 71619707 71619708 rs6501655
chr17 71620112 71620113 rs9895288
chr17 71620293 71620294 kgp13974287
chr17 71622668 71622669 rs1858030
chr17 71625919 71625920 rs8080253
chr17 71626665 71626666 kgp13988970
chr17 71629046 71629047 rs16977721
chr17 71630467 71630468 kgp13934068
chr17 71631009 71631010 rs8064411
chr17 71631881 71631882 rs9894407
chr17 71632926 71632927 rs9901365
chr17 71632959 71632960 rs9899911
chr17 71635372 71635373 kgp14059948
chr17 71635935 71635936 kgp7380453
chr17 71636386 71636387 rs11651282
chr17 71636807 71636808 kgp7890383
chr17 71637095 71637096 kgp1679748
chr17 71638525 71638526 rs4789240
chr17 71642056 71642057 rs4789244
chr17 71644316 71644317 kgp13884196
chr17 71644499 71644500 kgp4634199
chr17 71649661 71649662 rs12449935
chr17 71651077 71651078 kgp13881106
chr17 71651925 71651926 kgp6314970
chr17 71653852 71653853 kgp6104981
chr17 71654240 71654241 kgp14077729
chr17 71654976 71654977 rs9906119
chr17 71655147 71655148 rs11868687
chr17 71658032 71658033 rs1396095
chr17 71658989 71658990 kgp12123691
chr17 71661628 71661629 rs6501658
chr17 71662242 71662243 kgp10839497
chr17 71662723 71662724 rs7208957
chr17 71663732 71663733 rs7213281
chr17 71665009 71665010 rs8080600
chr17 71667180 71667181 rs2661595
chr17 71669547 71669548 kgp2192218
chr17 71671444 71671445 kgp9260950
chr17 71671915 71671916 rs3898631
chr17 71674454 71674455 kgp1918156
chr17 71675449 71675450 kgp8771733
chr17 71675558 71675559 rs323388
chr17 71678988 71678989 rs323404
chr17 71680424 71680425 kgp10336912
chr17 71680806 71680807 rs323406
chr17 71681391 71681392 rs12946697
chr17 71684071 71684072 rs8069403
chr17 71684285 71684286 kgp14099488
chr17 71684443 71684444 kgp7305060
chr17 71685270 71685271 rs9915070
chr17 71687992 71687993 kgp6156206
chr17 71688166 71688167 kgp1174695
chr17 71688344 71688345 kgp313341
chr17 71689124 71689125 rs12452401
chr17 71689379 71689380 rs323395
chr17 71689994 71689995 rs323396
chr17 71690188 71690189 kgp12399365
chr17 71690355 71690356 rs9906186
chr17 71696968 71696969 rs323401
chr17 71699484 71699485 kgp1150240
chr17 71699789 71699790 rs16977747
chr17 71700856 71700857 rs2683193
chr17 71700912 71700913 rs2683192
chr17 71701064 71701065 kgp1085241
chr17 71701074 71701075 kgp11864533
chr17 71701168 71701169 rs2683190
chr17 71701481 71701482 kgp2932114
chr17 71701523 71701524 kgp2464541
chr17 71701861 71701862 kgp541836
chr17 71701962 71701963 kgp12409812
chr17 71702132 71702133 kgp4550135
chr17 71702664 71702665 kgp7143204
chr17 71702992 71702993 kgp12394650
chr17 71703191 71703192 rs4789352
chr17 71703532 71703533 rs2619995
chr17 71703757 71703758 rs2619996
chr17 71703864 71703865 kgp6409223
chr17 71704448 71704449 kgp5562539
chr17 71704578 71704579 kgp2193218
chr17 71704632 71704633 kgp11363882
chr17 71705377 71705378 kgp14081612
chr17 71705508 71705509 kgp11709733
chr17 71705892 71705893 rs11869245
chr17 71706702 71706703 kgp14109356
chr17 71707157 71707158 kgp6637733
chr17 71707951 71707952 kgp3554120
chr17 71707978 71707979 rs2683173
chr17 71708424 71708425 kgp13932722
chr17 71708442 71708443 kgp14037216
chr17 71708595 71708596 rs8067131
chr17 71708854 71708855 rs2661611
chr17 71708872 71708873 kgp13882704
chr17 71709398 71709399 rs2683174
chr17 71709403 71709404 kgp13897125
chr17 71710268 71710269 kgp6240009
chr17 71710359 71710360 kgp6008275
chr17 71710954 71710955 kgp3018269
chr17 71713247 71713248 kgp5377763
chr17 71714149 71714150 rs4789360
chr17 71715246 71715247 kgp12533389
chr17 71715331 71715332 rs9903880
chr17 71715355 71715356 rs9904069
chr17 71715599 71715600 kgp9464194
chr17 71716332 71716333 kgp13937205
chr17 71716446 71716447 rs11657229
chr17 71716513 71716514 rs11652652
chr17 71716534 71716535 rs11652655
chr17 71716932 71716933 kgp8315973
chr17 71719291 71719292 rs9914670
chr17 71719292 71719293 rs2683175
chr17 71719372 71719373 rs7208077
chr17 71720144 71720145 kgp11925023
chr17 71721360 71721361 kgp5637923
chr17 71722196 71722197 kgp6998721
chr17 71723132 71723133 rs11869777
chr17 71724336 71724337 kgp1828651
chr17 71725246 71725247 rs9907041
chr17 71725347 71725348 kgp5854088
chr17 71726233 71726234 rs2661587
chr17 71727624 71727625 rs2620016
chr17 71728070 71728071 kgp467361
chr17 71730450 71730451 rs323413
chr17 71731671 71731672 kgp2298905
chr17 71731706 71731707 rs323412
chr17 71731827 71731828 kgp11033016
chr17 71732498 71732499 kgp6684917
chr17 71733350 71733351 kgp7154778
chr17 71733436 71733437 rs8073932
chr17 71733546 71733547 kgp13900524
chr17 71734007 71734008 rs2353109
chr17 71734595 71734596 kgp963503
chr17 71734911 71734912 kgp8630822
chr17 71735262 71735263 kgp7596299
chr17 71735376 71735377 rs12602529
chr17 71735484 71735485 rs899596
chr17 71735777 71735778 rs899594
chr17 71736431 71736432 kgp9469827
chr17 71736595 71736596 rs11650946
chr17 71736939 71736940 kgp566370
chr17 71736969 71736970 kgp9501854
chr17 71737075 71737076 rs1552013
chr17 71737547 71737548 kgp1959682
chr17 71739085 71739086 kgp10118280
chr17 71739684 71739685 kgp14025277
chr17 71739999 71740000 rs2620018
chr17 71740133 71740134 kgp4418251
chr17 71740155 71740156 kgp5337374
chr17 71740282 71740283 rs2620022
chr17 71740354 71740355 kgp13843270
chr17 71740639 71740640 kgp13989367
chr17 71740805 71740806 kgp13852048
chr17 71741110 71741111 kgp9396489
chr17 71741400 71741401 rs9891876
chr17 71742098 71742099 rs9899033
chr17 71742579 71742580 rs2683231
chr17 71743117 71743118 kgp5713374
chr17 71743129 71743130 kgp4313576
chr17 71743229 71743230 kgp10185270
chr17 71743768 71743769 kgp3887367
chr17 71744332 71744333 kgp11351946
chr17 71744436 71744437 kgp1833335
chr17 71744936 71744937 kgp7588741
chr17 71745950 71745951 rs17249698
chr17 71745975 71745976 kgp8290534
chr17 71746147 71746148 kgp4117326
chr17 71746184 71746185 kgp13908054
chr17 71746375 71746376 rs16977768
chr17 71746434 71746435 kgp2721576
chr17 71746507 71746508 kgp11845230
chr17 71746559 71746560 kgp1681593
chr17 71746607 71746608 kgp4742766
chr17 71746727 71746728 kgp4997113
chr17 71746795 71746796 kgp10141954
chr17 71747396 71747397 kgp9357823
chr17 71747472 71747473 rs12949528
chr17 71748010 71748011 rs2683154
chr17 71748104 71748105 rs2683153
chr17 71748430 71748431 kgp7061420
chr17 71748526 71748527 kgp10202222
chr17 71749897 71749898 rs731513
chr17 71750110 71750111 kgp6731756
chr17 71751369 71751370 kgp13997066
chr17 71751655 71751656 rs1552009
chr17 71751777 71751778 kgp2817686
chr17 71752085 71752086 kgp3877282
chr17 71752398 71752399 kgp13884191
chr17 71752824 71752825 kgp10114754
chr17 71752866 71752867 kgp86615
chr17 71753572 71753573 rs2620038
chr17 71753838 71753839 rs11867863
chr17 71754287 71754288 kgp10480768
chr17 71754544 71754545 rs2619976
chr17 71754554 71754555 kgp11858226
chr17 71755299 71755300 kgp6320599
chr17 71755637 71755638 kgp4870746
chr17 71756155 71756156 kgp1797619
chr17 71756553 71756554 kgp7872795
chr17 71759279 71759280 kgp7838600
chr17 71759817 71759818 kgp4620947
chr17 71759855 71759856 rs9902751
chr17 71759959 71759960 rs2019877
chr17 71760732 71760733 rs2683226
chr17 71763423 71763424 kgp3699394
chr17 71764415 71764416 kgp5728641
chr17 71765026 71765027 rs9912835
chr17 71765163 71765164 kgp14088126
chr17 71765413 71765414 rs17249740
chr17 71765572 71765573 kgp12007581
chr17 71765699 71765700 rs2683221
chr17 71765744 71765745 kgp13844686
chr17 71766077 71766078 kgp12135449
chr17 71766156 71766157 rs2683219
chr17 71766198 71766199 rs962449
chr17 71766449 71766450 rs962450
chr17 71767615 71767616 kgp3273739
chr17 71768273 71768274 rs2683213
chr17 71768877 71768878 kgp2033662
chr17 71769076 71769077 rs7214374
chr17 71769368 71769369 rs2619962
chr17 71769519 71769520 rs2683234
chr17 71771386 71771387 rs6501659
chr17 71772904 71772905 rs17836867
chr17 71773572 71773573 kgp11591405
chr17 71773627 71773628 kgp5974918
chr17 71774520 71774521 rs9896227
chr17 71774574 71774575 rs9896423
chr17 71774647 71774648 rs9896656
chr17 71776938 71776939 rs12947624
chr17 71777668 71777669 kgp1945598
chr17 71778528 71778529 kgp8393656
chr17 71780842 71780843 rs7212011
chr17 71781474 71781475 rs3888200
chr17 71781512 71781513 kgp1215380
chr17 71785024 71785025 rs9903479
chr17 71786782 71786783 rs7208029
chr17 71796295 71796296 kgp2402594
chr17 71797862 71797863 rs9896175
chr17 71799959 71799960 kgp6621333
chr17 71800434 71800435 kgp12545979
chr17 71800552 71800553 rs12939912
chr17 71801064 71801065 kgp13995116
chr17 71808051 71808052 kgp5488578
chr17 71809303 71809304 kgp11609607
chr17 71809336 71809337 rs9903866
chr17 71809654 71809655 rs7213934
chr17 71810394 71810395 kgp11500928
chr17 71811005 71811006 rs9897183
chr17 71812402 71812403 rs7216415
chr17 71812515 71812516 rs7212456
chr17 71814807 71814808 kgp11040637
chr17 71814920 71814921 kgp4801535
chr17 71815049 71815050 rs2586841
chr17 71816763 71816764 kgp6578522
chr17 71816887 71816888 rs2619980
chr17 71817664 71817665 kgp3491324
chr17 71818005 71818006 kgp5862701
chr17 71818168 71818169 kgp14013450
chr17 71819351 71819352 kgp10807518
chr17 71819882 71819883 kgp13894881
chr17 71821675 71821676 kgp13902436
chr17 71822154 71822155 rs2586794
chr17 71822160 71822161 kgp11827698
chr17 71823325 71823326 kgp2736539
chr17 71823630 71823631 kgp7227582
chr17 71823955 71823956 kgp11615857
chr17 71824719 71824720 kgp4143192
chr17 71829945 71829946 kgp2433358
chr17 71831348 71831349 rs2620042
chr17 71834000 71834001 kgp50597
chr17 71834000 71834001 rs1585804
chr17 71834171 71834172 rs4789011
chr17 71834244 71834245 kgp13966676
chr17 71834691 71834692 kgp2190103
chr17 71835006 71835007 kgp5663682
chr17 71835330 71835331 kgp1123645
chr17 71836273 71836274 rs2620044
chr17 71836598 71836599 rs2683135
chr17 71836615 71836616 rs2620046
chr17 71837339 71837340 rs2683134
chr17 71838218 71838219 rs12452084
chr17 71838762 71838763 rs2620047
chr17 71839113 71839114 rs2620049
chr17 71839287 71839288 rs9909546
chr17 71839750 71839751 rs7406014
chr17 71839901 71839902 rs4789538
chr17 71840269 71840270 kgp11056652
chr17 71840865 71840866 rs2620051
chr17 71840970 71840971 kgp1234904
chr17 71841130 71841131 rs7406805
chr17 71841224 71841225 rs2620052
chr17 71842273 71842274 rs9899469
chr17 71845212 71845213 rs9894266
chr17 71846185 71846186 kgp7397144
chr17 71846562 71846563 kgp11825066
chr17 71847057 71847058 kgp10275478
chr17 71847830 71847831 rs9912079
chr17 71848592 71848593 kgp7152184
chr17 71848921 71848922 rs2586822
chr17 71848981 71848982 rs12451121
chr17 71849112 71849113 kgp5818728
chr17 71849699 71849700 rs2683140
chr17 71849953 71849954 rs2683139
chr17 71850429 71850430 rs922560
chr17 71850604 71850605 rs7405477
chr17 71851579 71851580 rs11077702
chr17 71851968 71851969 rs11077705
chr17 71852031 71852032 kgp3667128
chr17 71852059 71852060 rs10744991
chr17 71852954 71852955 kgp9694857
chr17 71853084 71853085 kgp11262830
chr17 71853115 71853116 kgp11809006
chr17 71854539 71854540 kgp13837188
chr17 71857057 71857058 kgp1715415
chr17 71857265 71857266 rs2620061
chr17 71858023 71858024 kgp6120013
chr17 71858038 71858039 kgp8906057
chr17 71858155 71858156 kgp13989957
chr17 71860195 71860196 kgp13943052
chr17 71866650 71866651 rs1987925
chr17 71869570 71869571 rs2620068
chr17 71869790 71869791 kgp9242763
chr17 71871660 71871661 kgp12503602
chr17 71871832 71871833 kgp2811505
chr17 71872021 71872022 rs2586796
chr17 71872858 71872859 kgp6500003
chr17 71875021 71875022 kgp1535747
chr17 71875474 71875475 kgp14118453
chr17 71876094 71876095 kgp4942777
chr17 71879442 71879443 rs16977824
chr17 71881757 71881758 kgp14058590
chr17 71883148 71883149 rs2683148
chr17 71884130 71884131 kgp9538090
chr17 71884201 71884202 kgp13957517
chr17 71886259 71886260 rs2586814
chr17 71886857 71886858 kgp14094295
chr17 71889266 71889267 rs2683130
chr17 71891794 71891795 rs16977829
chr17 71894734 71894735 kgp14001967
chr17 71897433 71897434 rs10048178
chr17 71897554 71897555 rs10048174
chr17 71897865 71897866 rs12449734
chr17 71898152 71898153 rs8066007
chr17 71899081 71899082 kgp13860633
chr17 71900066 71900067 kgp1881416
chr17 71900820 71900821 kgp2805556
chr17 71901739 71901740 rs4789590
chr17 71902431 71902432 kgp3438168
chr17 71903543 71903544 kgp13832990
chr17 71904881 71904882 kgp10019411
chr17 71906148 71906149 kgp13952821
chr17 71909598 71909599 rs7213792
chr17 71914721 71914722 kgp8435916
chr17 71916714 71916715 rs7359571
chr17 71918098 71918099 kgp3805793
chr17 71920355 71920356 rs7224772
chr17 71920802 71920803 kgp13900719
chr17 71926038 71926039 kgp13859972
chr17 71926939 71926940 kgp13876713
chr17 71928291 71928292 rs755803
chr17 71928719 71928720 rs745232
chr17 71929199 71929200 kgp13959341
chr17 71931277 71931278 rs11077708
chr17 71932754 71932755 kgp2498118
chr17 71935058 71935059 kgp9093753
chr17 71935934 71935935 kgp2056424
chr17 71937595 71937596 kgp10801800
chr17 71939832 71939833 kgp10672718
chr17 71940439 71940440 kgp13839658
chr17 71942047 71942048 kgp384531
chr17 71943172 71943173 kgp13856183
chr17 71943688 71943689 kgp3645984
chr17 71945068 71945069 kgp724056
chr17 71946472 71946473 kgp413593
chr17 71949292 71949293 kgp9323715
chr17 71949619 71949620 kgp10286920
chr17 71951256 71951257 kgp8943316
chr17 71951427 71951428 kgp11572683
chr17 71951689 71951690 kgp13958888
chr17 71952228 71952229 kgp13941911
chr17 71953006 71953007 kgp4396707
chr17 71953859 71953860 rs7211638
chr17 71953930 71953931 kgp6248942
chr17 71957447 71957448 rs1580196
chr17 71958811 71958812 rs8077392
chr17 71961172 71961173 kgp6231656
chr17 71961635 71961636 kgp5311215
chr17 71962816 71962817 kgp13940386
chr17 71963905 71963906 kgp10299035
chr17 71963952 71963953 rs9902475
chr17 71964009 71964010 kgp7048533
chr17 71964052 71964053 kgp2319885
chr17 71964905 71964906 rs1110195
chr17 71965194 71965195 rs16977856
chr17 71966224 71966225 kgp1288857
chr17 71966270 71966271 kgp1933725
chr17 71966529 71966530 kgp13977786
chr17 71967927 71967928 kgp13846018
chr17 71970320 71970321 kgp10711694
chr17 71970336 71970337 rs7216729
chr17 71972246 71972247 kgp10578248
chr17 71974130 71974131 kgp12478862
chr17 71974610 71974611 rs8081998
chr17 71975106 71975107 rs9891238
chr17 71975588 71975589 kgp5829995
chr17 71975927 71975928 rs11077713
chr17 71977348 71977349 rs9914316
chr17 71978551 71978552 kgp2645668
chr17 71978746 71978747 kgp9637159
chr17 71978930 71978931 rs7503060
chr17 71978985 71978986 kgp4759800
chr17 71979120 71979121 kgp5505582
chr17 71981109 71981110 kgp9484143
chr17 71981416 71981417 kgp12012128
chr17 71983931 71983932 kgp7898572
chr17 71984305 71984306 kgp1177424
chr17 71984531 71984532 rs11650448
chr17 71984637 71984638 kgp6368076
chr17 71984937 71984938 rs11657439
chr17 71985032 71985033 kgp7604794
chr17 71987100 71987101 kgp7090624
chr17 71987582 71987583 kgp5896425
chr17 71988674 71988675 kgp14048601
chr17 71989100 71989101 kgp12292419
chr17 71989518 71989519 rs11655968
chr17 71989870 71989871 kgp22802800
chr17 71991082 71991083 rs6501676
chr17 71991201 71991202 kgp9500107
chr17 71991741 71991742 kgp13966345
chr17 71991812 71991813 kgp7627522
chr17 71993597 71993598 kgp6355319
chr17 71994610 71994611 rs16977866
chr17 71994705 71994706 rs961584
chr17 71995034 71995035 rs9909316
chr17 71995212 71995213 kgp6901720
chr17 71995549 71995550 kgp4436656
chr17 71996461 71996462 kgp1276476
chr17 71996526 71996527 rs7501899
chr17 71996963 71996964 kgp9824263
chr17 71997015 71997016 kgp8296286
chr17 71997127 71997128 kgp13842309
chr17 71997238 71997239 rs440919
chr17 71997631 71997632 rs9899590
chr17 71997798 71997799 kgp13984004
chr17 72000425 72000426 rs949628
chr17 72001371 72001372 rs9916553
chr17 72001783 72001784 kgp1625279
chr17 72002522 72002523 rs450433
chr17 72003497 72003498 kgp3026550
chr17 72003901 72003902 kgp5067114
chr17 72005703 72005704 kgp411116
chr17 72006368 72006369 kgp2146738
chr17 72007944 72007945 rs12944665
chr17 72008082 72008083 kgp286462
chr17 72008255 72008256 kgp11809164
chr17 72008537 72008538 kgp194299
chr17 72010098 72010099 kgp2453142
chr17 72010359 72010360 kgp11377271
chr17 72011418 72011419 rs930902
chr17 72011596 72011597 kgp3568123
chr17 72011618 72011619 kgp9274489
chr17 72012426 72012427 kgp991038
chr17 72012515 72012516 kgp7012227
chr17 72013330 72013331 kgp1269591
chr17 72013921 72013922 kgp10948549
chr17 72014408 72014409 rs9910586
chr17 72014729 72014730 kgp2594711
chr17 72019254 72019255 kgp13946752
chr17 72019819 72019820 kgp14041895
chr17 72021187 72021188 kgp14047135
chr17 72022338 72022339 rs952410
chr17 72025084 72025085 kgp3471334
chr17 72025421 72025422 kgp5108233
chr17 72027015 72027016 kgp5728150
chr17 72027223 72027224 kgp5414887
chr17 72027400 72027401 kgp7060611
chr17 72027983 72027984 kgp12112363
chr17 72028428 72028429 kgp9230553
chr17 72028685 72028686 kgp4600400
chr17 72028713 72028714 kgp13896398
chr17 72031081 72031082 rs12601154
chr17 72031791 72031792 rs3921965
chr17 72032581 72032582 kgp6964345
chr17 72033282 72033283 rs9890655
chr17 72034962 72034963 kgp11115961
chr17 72035514 72035515 kgp23973862
chr17 72036384 72036385 kgp11141312
chr17 72036981 72036982 kgp11131068
chr17 72037030 72037031 kgp3163540
chr17 72037146 72037147 rs6501679
chr17 72037175 72037176 kgp1080370
chr17 72039922 72039923 kgp3201553
chr17 72040871 72040872 rs6501683
chr17 72041497 72041498 rs7501484
chr17 72042245 72042246 rs9893652
chr17 72042397 72042398 kgp13894860
chr17 72042519 72042520 kgp8959573
chr17 72042724 72042725 kgp82138
chr17 72042736 72042737 rs11077721
chr17 72043532 72043533 kgp2435198
chr17 72045168 72045169 rs7224732
chr17 72045249 72045250 rs11077722
chr17 72046178 72046179 kgp7885720
chr17 72046646 72046647 kgp11885473
chr17 72047408 72047409 kgp3039881
chr17 72047938 72047939 kgp1290608
chr17 72048074 72048075 kgp11256775
chr17 72048759 72048760 kgp4849627
chr17 72049045 72049046 kgp13993970
chr17 72050192 72050193 kgp8851650
chr17 72050224 72050225 kgp10098883
chr17 72050788 72050789 rs7406779
chr17 72052171 72052172 rs17783232
chr17 72052579 72052580 rs7406112
chr17 72052991 72052992 kgp6975873
chr17 72053513 72053514 rs7224842
chr17 72053871 72053872 kgp13848381
chr17 72054264 72054265 rs7406930
chr17 72054474 72054475 kgp14034819
chr17 72054623 72054624 kgp6220474
chr17 72054723 72054724 kgp5622361
chr17 72055171 72055172 kgp6212949
chr17 72055215 72055216 kgp13863993
chr17 72056068 72056069 kgp11033861
chr17 72056477 72056478 rs1457826
chr17 72058727 72058728 kgp14083179
chr17 72059451 72059452 kgp3972125
chr17 72061590 72061591 kgp1708752
chr17 72061749 72061750 kgp14000686
chr17 72062804 72062805 rs9302972
chr17 72065263 72065264 rs9906003
chr17 72066420 72066421 kgp13831663
chr17 72066623 72066624 kgp3537575
chr17 72066827 72066828 kgp7499450
chr17 72067344 72067345 kgp14064448
chr17 72068871 72068872 kgp9184412
chr17 72070153 72070154 kgp3978593
chr17 72070732 72070733 kgp14052254
chr17 72070771 72070772 rs9907408
chr17 72071063 72071064 kgp9807308
chr17 72074506 72074507 kgp3706580
chr17 72074780 72074781 kgp2260360
chr17 72077852 72077853 kgp442098
chr17 72078046 72078047 kgp7244232
chr17 72078135 72078136 kgp10651586
chr17 72078153 72078154 rs1563643
chr17 72078569 72078570 kgp9935325
chr17 72078925 72078926 rs17836920
chr17 72080297 72080298 kgp8562040
chr17 72082150 72082151 rs8066549
chr17 72083791 72083792 rs8080915
chr17 72084296 72084297 kgp9769856
chr17 72086057 72086058 kgp11103933
chr17 72088197 72088198 rs12325960
chr17 72090230 72090231 kgp3915267
chr17 72090972 72090973 kgp13888267
chr17 72092564 72092565 kgp7194716
chr17 72092738 72092739 kgp14109269
chr17 72092822 72092823 kgp11401676
chr17 72093102 72093103 rs4789616
chr17 72094088 72094089 kgp2235443
chr17 72094286 72094287 rs4789617
chr17 72094362 72094363 kgp14041842
chr17 72095622 72095623 kgp6072357
chr17 72096529 72096530 kgp13853576
chr17 72096783 72096784 rs12603953
chr17 72100771 72100772 kgp8424907
chr17 72101919 72101920 rs9892277
chr17 72102181 72102182 kgp14032351
chr17 72102260 72102261 rs2125167
chr17 72103038 72103039 kgp13854085
chr17 72105921 72105922 kgp14011556
chr17 72106424 72106425 kgp22745611
chr17 72106492 72106493 kgp7891815
chr17 72106500 72106501 kgp13912469
chr17 72107102 72107103 kgp2929833
chr17 72107436 72107437 kgp4353483
chr17 72107769 72107770 kgp3994337
chr17 72108722 72108723 kgp13969877
chr17 72110422 72110423 kgp2057931
chr17 72110654 72110655 kgp9240361
chr17 72110810 72110811 kgp8591552
chr17 72110923 72110924 kgp9018818
chr17 72111718 72111719 kgp5933539
chr17 72112240 72112241 kgp2192457
chr17 72112412 72112413 kgp14056975
chr17 72113458 72113459 kgp13839577
chr17 72114259 72114260 kgp10030688
chr17 72115479 72115480 kgp13837638
chr17 72115704 72115705 kgp14027128
chr17 72115747 72115748 kgp14072891
chr17 72115773 72115774 rs1870247
chr17 72116088 72116089 kgp14053631
chr17 72116344 72116345 kgp7948701
chr17 72116897 72116898 kgp4714508
chr17 72117068 72117069 rs8082649
chr17 72118432 72118433 rs7207216
chr17 72118451 72118452 kgp8537145
chr17 72118531 72118532 kgp8648248
chr17 72118616 72118617 kgp10432677
chr17 72119416 72119417 kgp9257473
chr17 72120302 72120303 kgp5459592
chr17 72124965 72124966 rs17836931
chr17 72125380 72125381 kgp1194997
chr17 72125427 72125428 kgp12376061
chr17 72125449 72125450 kgp6699463
chr17 72126741 72126742 kgp4262851
chr17 72126786 72126787 rs4789620
chr17 72126850 72126851 kgp11748105
chr17 72127335 72127336 kgp13880407
chr17 72128129 72128130 kgp11620865
chr17 72128355 72128356 kgp13884527
chr17 72130511 72130512 rs11655133
chr17 72132948 72132949 rs8075025
chr17 72133625 72133626 kgp14042260
chr17 72134891 72134892 rs7501620
chr17 72136257 72136258 kgp3217059
chr17 72136661 72136662 rs8077479
chr17 72138492 72138493 kgp13893192
chr17 72139338 72139339 kgp10758167
chr17 72141647 72141648 kgp14097672
chr17 72142027 72142028 kgp1784091
chr17 72142911 72142912 kgp5488139
chr17 72144191 72144192 kgp11843622
chr17 72145171 72145172 rs8077882
chr17 72145848 72145849 kgp13858680
chr17 72146067 72146068 rs3935106
chr17 72146838 72146839 kgp13917763
chr17 72148065 72148066 rs7214008
chr17 72152177 72152178 kgp10940196
chr17 72152510 72152511 kgp5711377
chr17 72152621 72152622 rs16977923
chr17 72153315 72153316 kgp13889041
chr17 72153381 72153382 kgp90513
chr17 72155301 72155302 rs7225881
chr17 72155867 72155868 kgp14097733
chr17 72159634 72159635 kgp9698783
chr17 72159821 72159822 kgp10504204
chr17 72159864 72159865 kgp6719891
chr17 72160092 72160093 kgp10367974
chr17 72160254 72160255 kgp7939689
chr17 72160448 72160449 kgp3507220
chr17 72160600 72160601 kgp11835370
chr17 72160723 72160724 rs9893674
chr17 72161814 72161815 rs11651406
chr17 72162049 72162050 rs6416840
chr17 72164006 72164007 kgp13964386
chr17 72164174 72164175 kgp4812047
chr17 72164267 72164268 kgp7951350
chr17 72164403 72164404 rs9896651
chr17 72165440 72165441 kgp1878733
chr17 72165726 72165727 rs6501697
chr17 72165755 72165756 kgp2318158
chr17 72165759 72165760 kgp13896882
chr17 72166682 72166683 rs9891121
chr17 72166940 72166941 kgp10177912
chr17 72167584 72167585 rs4789626
chr17 72169113 72169114 kgp3398126
chr17 72170662 72170663 kgp11132534
chr17 72171806 72171807 kgp7097389
chr17 72172135 72172136 rs9914522
chr17 72172972 72172973 kgp3095073
chr17 72173909 72173910 rs7211140
chr17 72174849 72174850 kgp8230837
chr17 72174921 72174922 rs16977937
chr17 72175948 72175949 kgp1834823
chr17 72176569 72176570 kgp23950137
chr17 72177206 72177207 kgp13983164
chr17 72178247 72178248 kgp11183506
chr17 72182152 72182153 kgp7101197
chr17 72186822 72186823 kgp14102271
chr17 72188545 72188546 rs4563067
chr17 72190464 72190465 kgp5770317
chr17 72190550 72190551 rs4789632
chr17 72190926 72190927 kgp1508366
chr17 72191470 72191471 rs746397
chr17 72193615 72193616 kgp11214336
chr17 72195984 72195985 rs8070845
chr17 72196390 72196391 kgp11060890
chr17 72197031 72197032 kgp7870619
chr17 72198374 72198375 rs3809714
chr17 72198495 72198496 rs3826321
chr17 72198660 72198661 rs3826322
chr17 72198838 72198839 rs4789636
chr17 72199071 72199072 kgp3763605
chr17 72199802 72199803 kgp2846305
chr17 72199833 72199834 kgp14018011
chr17 72200235 72200236 kgp13861580
chr17 72201561 72201562 kgp13849558
chr17 72202621 72202622 rs2382838
chr17 72204252 72204253 kgp14036267
chr17 72204616 72204617 kgp14111106
chr17 72206415 72206416 kgp14047084
chr17 72206792 72206793 rs4789637
chr17 72206891 72206892 kgp2426680
chr17 72206961 72206962 kgp13981523
chr17 72207046 72207047 kgp2758573
chr17 72207140 72207141 kgp13862545
chr17 72207438 72207439 kgp10720078
chr17 72208802 72208803 kgp3235679
chr17 72209090 72209091 kgp9422465
chr17 72209207 72209208 kgp2684703
chr17 72214044 72214045 kgp14084623
chr17 72214862 72214863 kgp4531581
chr17 72216296 72216297 kgp11882256
chr17 72216776 72216777 rs7210643
chr17 72222023 72222024 rs8066555
chr17 72225055 72225056 kgp14058282
chr17 72229491 72229492 kgp9545838
chr17 72231299 72231300 kgp3991413
chr17 72233558 72233559 kgp9696485
chr17 72237434 72237435 kgp13835042
chr17 72240167 72240168 kgp5142328
chr17 72240587 72240588 kgp12432459
chr17 72240680 72240681 kgp1289302
chr17 72241191 72241192 rs4789047
chr17 72242574 72242575 kgp7606894
chr17 72243922 72243923 kgp2820594
chr17 72245692 72245693 rs1870994
chr17 72246100 72246101 rs3897753
chr17 72247862 72247863 kgp12192156
chr17 72248362 72248363 kgp11377140
chr17 72249228 72249229 rs9899862
chr17 72249614 72249615 rs9900778
chr17 72251176 72251177 rs8074298
chr17 72252176 72252177 kgp14013921
chr17 72253683 72253684 kgp7026883
chr17 72254694 72254695 kgp13956396
chr17 72256154 72256155 rs7225498
chr17 72257252 72257253 kgp1182406
chr17 72257613 72257614 kgp13983168
chr17 72257778 72257779 kgp13922280
chr17 72257931 72257932 kgp1731335
chr17 72258011 72258012 kgp13871884
chr17 72258135 72258136 kgp13894275
chr17 72260200 72260201 kgp4028685
chr17 72260293 72260294 kgp9932917
chr17 72260648 72260649 kgp10792856
chr17 72261873 72261874 kgp7089224
chr17 72263629 72263630 rs9913532
chr17 72263923 72263924 rs11650353
chr17 72265048 72265049 rs11656352
chr17 72265803 72265804 kgp10382800
chr17 72265857 72265858 kgp8894531
chr17 72268207 72268208 rs7219585
chr17 72270441 72270442 kgp12211423
chr17 72270581 72270582 rs1877686
chr17 72270828 72270829 rs12946901
chr17 72271246 72271247 rs17192691
chr17 72271425 72271426 rs12940226
chr17 72272030 72272031 kgp6903943
chr17 72273106 72273107 rs9900615
chr17 72273607 72273608 rs9893381
chr17 72273632 72273633 kgp8649209
chr17 72275562 72275563 rs12936473
chr17 72277878 72277879 rs3803792
chr17 72282096 72282097 kgp8111203
chr17 72284116 72284117 kgp12072398
chr17 72285905 72285906 kgp5132472
chr17 72286710 72286711 rs1870990
chr17 72287602 72287603 kgp3912258
chr17 72288398 72288399 rs11652975
chr17 72290355 72290356 kgp2444817
chr17 72290847 72290848 rs11077738
chr17 72291175 72291176 rs4375697
chr17 72292088 72292089 kgp11959728
chr17 72294253 72294254 rs735147
chr17 72294314 72294315 kgp8198442
chr17 72297118 72297119 kgp12259973
chr17 72297179 72297180 kgp8014190
chr17 72299360 72299361 kgp3085751
chr17 72300842 72300843 kgp5843926
chr17 72301024 72301025 kgp13866061
chr17 72301185 72301186 kgp5100207
chr17 72301422 72301423 kgp651082
chr17 72301431 72301432 rs8073660
chr17 72301500 72301501 kgp13871291
chr17 72301707 72301708 kgp13984478
chr17 72302134 72302135 kgp13946221
chr17 72302415 72302416 kgp8817206
chr17 72305533 72305534 kgp4571916
chr17 72305687 72305688 kgp8612936
chr17 72305752 72305753 kgp362263
chr17 72305792 72305793 kgp3672055
chr17 72306290 72306291 kgp5398022
chr17 72307450 72307451 kgp712997
chr17 72307989 72307990 kgp7481423
chr17 72308290 72308291 kgp10872166
chr17 72308318 72308319 rs1979370
chr17 72308409 72308410 kgp4033237
chr17 72310475 72310476 kgp5238083
chr17 72311452 72311453 rs4789054
chr17 72312518 72312519 kgp13883645
chr17 72313418 72313419 rs8082248
chr17 72313463 72313464 kgp413023
chr17 72313518 72313519 kgp8976028
chr17 72314398 72314399 kgp1249588
chr17 72314434 72314435 kgp10855709
chr17 72314438 72314439 kgp2851043
chr17 72315219 72315220 kgp6112164
chr17 72315626 72315627 kgp12314661
chr17 72316095 72316096 rs9915236
chr17 72316216 72316217 rs6501707
chr17 72318620 72318621 kgp518259
chr17 72318672 72318673 kgp7946215
chr17 72321673 72321674 rs8077246
chr17 72322880 72322881 rs8082699
chr17 72323971 72323972 rs1551858
chr17 72324540 72324541 kgp13908679
chr17 72326481 72326482 rs4789649
chr17 72328171 72328172 kgp2996157
chr17 72328925 72328926 kgp12213192
chr17 72331214 72331215 rs6501709
chr17 72331937 72331938 kgp5524114
chr17 72332154 72332155 rs2100896
chr17 72332848 72332849 kgp8463143
chr17 72333873 72333874 rs4789057
chr17 72335395 72335396 kgp11804621
chr17 72335529 72335530 kgp5555206
chr17 72336653 72336654 kgp14038685
chr17 72336956 72336957 kgp11565926
chr17 72337555 72337556 kgp8637716
chr17 72338354 72338355 kgp7391717
chr17 72338378 72338379 kgp10163089
chr17 72338552 72338553 kgp9555177
chr17 72338764 72338765 rs12601559
chr17 72340056 72340057 rs747321
chr17 72343048 72343049 kgp690483
chr17 72343229 72343230 kgp7406606
chr17 72345278 72345279 kgp14006490
chr17 72345389 72345390 kgp13837370
chr17 72346745 72346746 kgp2870783
chr17 72346917 72346918 kgp8701905
chr17 72348809 72348810 kgp5869907
chr17 72349039 72349040 kgp6744541
chr17 72350013 72350014 kgp7495939
chr17 72350276 72350277 rs2382642
chr17 72351023 72351024 kgp8479904
chr17 72351087 72351088 kgp7344698
chr17 72351760 72351761 kgp6305145
chr17 72355037 72355038 rs3760198
chr17 72355255 72355256 kgp11569067
chr17 72355457 72355458 kgp4076333
chr17 72355502 72355503 kgp5142562
chr17 72355930 72355931 rs8079852
chr17 72355973 72355974 kgp1913890
chr17 72356521 72356522 kgp9515811
chr17 72357403 72357404 kgp854678
chr17 72357614 72357615 kgp729876
chr17 72361469 72361470 kgp13962470
chr17 72366078 72366079 kgp5203915
chr17 72366694 72366695 kgp10709906
chr17 72367691 72367692 kgp11840110
chr17 72367842 72367843 kgp8303639
chr17 72367997 72367998 kgp2792075
chr17 72368549 72368550 rs11658891
chr17 72369703 72369704 rs12451435
chr17 72370400 72370401 rs1320040
chr17 72370697 72370698 kgp9398352
chr17 72372497 72372498 kgp4843932
chr17 72374253 72374254 rs2891034
chr17 72377467 72377468 kgp6197495
chr17 72379168 72379169 rs9895512
chr17 72380614 72380615 kgp13833375
chr17 72382916 72382917 kgp9191942
chr17 72383376 72383377 kgp5636165
chr17 72383728 72383729 kgp11498682
chr17 72384681 72384682 kgp1399766
chr17 72384883 72384884 kgp12244052
chr17 72389090 72389091 kgp3469171
chr17 72389281 72389282 rs9906415
chr17 72389907 72389908 kgp6327645
chr17 72390205 72390206 rs9912380
chr17 72390609 72390610 kgp6389072
chr17 72391527 72391528 kgp5306351
chr17 72391587 72391588 kgp9082451
chr17 72393722 72393723 kgp8081856
chr17 72393743 72393744 rs4348170
chr17 72397135 72397136 kgp4964695
chr17 72398335 72398336 rs4789659
chr17 72398445 72398446 kgp13959625
chr17 72398517 72398518 kgp7066895
chr17 72398543 72398544 rs9915207
chr17 72404214 72404215 rs2252124
chr17 72405185 72405186 rs4789660
chr17 72407979 72407980 rs4789061
chr17 72408806 72408807 kgp284610
chr17 72409945 72409946 kgp6772403
chr17 72411695 72411696 kgp11985522
chr17 72413579 72413580 kgp8484725
chr17 72413952 72413953 kgp3538733
chr17 72414760 72414761 rs9897184
chr17 72415605 72415606 kgp6398602
chr17 72416296 72416297 rs9913224
chr17 72418776 72418777 rs7223198
chr17 72419281 72419282 rs1877688
chr17 72420773 72420774 kgp11916914
chr17 72421656 72421657 rs2706547
chr17 72422080 72422081 rs16978038
chr17 72424373 72424374 kgp1139406
chr17 72425158 72425159 rs4789661
chr17 72426361 72426362 kgp8835902
chr17 72429018 72429019 kgp395956
chr17 72429420 72429421 kgp1608175
chr17 72429849 72429850 kgp13970807
chr17 72432324 72432325 kgp10017641
chr17 72434958 72434959 rs7222873
chr17 72435264 72435265 kgp13935736
chr17 72435567 72435568 kgp4579168
chr17 72435773 72435774 kgp7282289
chr17 72437054 72437055 kgp4632527
chr17 72440223 72440224 rs2891033
chr17 72440685 72440686 kgp11647044
chr17 72440846 72440847 kgp1336425
chr17 72441074 72441075 kgp7474369
chr17 72443325 72443326 kgp13836972
chr17 72443709 72443710 rs2706526
chr17 72445203 72445204 kgp12163271
chr17 72446607 72446608 rs1048367
chr17 72447699 72447700 rs2251065
chr17 72447760 72447761 kgp8365424
chr17 72451735 72451736 kgp8282501
chr17 72452466 72452467 kgp5511070
chr17 72453100 72453101 kgp127661
chr17 72453277 72453278 kgp966587
chr17 72454095 72454096 kgp13845524
chr17 72454672 72454673 kgp8734328
chr17 72456771 72456772 kgp1568222
chr17 72456895 72456896 kgp3664165
chr17 72457380 72457381 rs12601174
chr17 72459837 72459838 kgp5603567
chr17 72460848 72460849 kgp9226643
chr17 72460944 72460945 kgp6764495
chr17 72463020 72463021 rs2670827
chr17 72463602 72463603 kgp7657616
chr17 72465196 72465197 kgp14089562
chr17 72466218 72466219 kgp10963994
chr17 72467625 72467626 kgp10105420
chr17 72467867 72467868 rs9902865
chr17 72470144 72470145 rs2293189
chr17 72472078 72472079 rs8070953
chr17 72472490 72472491 kgp617114
chr17 72472590 72472591 kgp577960
chr17 72472735 72472736 rs9908469
chr17 72474229 72474230 kgp9153111
chr17 72474433 72474434 kgp2597584
chr17 72475063 72475064 kgp1413169
chr17 72475202 72475203 rs11871595
chr17 72475353 72475354 kgp11298400
chr17 72477182 72477183 kgp9748675
chr17 72478312 72478313 rs12941504
chr17 72478659 72478660 kgp12457115
chr17 72478716 72478717 kgp14041989
chr17 72479170 72479171 kgp13927288
chr17 72479422 72479423 kgp6957397
chr17 72479458 72479459 kgp11653005
chr17 72480287 72480288 kgp13864176
chr17 72481406 72481407 kgp8443940
chr17 72481743 72481744 kgp3183711
chr17 72481979 72481980 rs9915892
chr17 72483770 72483771 kgp820555
chr17 72486267 72486268 kgp11102672
chr17 72489182 72489183 rs4789069
chr17 72489404 72489405 kgp6917429
chr17 72489783 72489784 kgp4492362
chr17 72490453 72490454 rs870698
chr17 72491325 72491326 kgp8344726
chr17 72493753 72493754 rs809158
chr17 72494571 72494572 rs16978065
chr17 72495485 72495486 kgp11515074
chr17 72496034 72496035 rs783258
chr17 72496882 72496883 kgp7520440
chr17 72498002 72498003 kgp6392111
chr17 72498517 72498518 kgp4664935
chr17 72498775 72498776 kgp12102564
chr17 72503354 72503355 rs1171208
chr17 72507546 72507547 rs4480843
chr17 72508424 72508425 kgp10941121
chr17 72508586 72508587 kgp14041105
chr17 72508655 72508656 kgp5070327
chr17 72511564 72511565 kgp1549080
chr17 72511964 72511965 kgp13947228
chr17 72512880 72512881 rs1171196
chr17 72517042 72517043 rs884802
chr17 72517388 72517389 kgp13878085
chr17 72517823 72517824 kgp7306897
chr17 72518144 72518145 kgp14103955
chr17 72518489 72518490 kgp13885199
chr17 72518616 72518617 kgp13928613
chr17 72519797 72519798 kgp10129802
chr17 72519932 72519933 kgp13843117
chr17 72521433 72521434 rs1171207
chr17 72523223 72523224 rs10512596
chr17 72523258 72523259 rs783250
chr17 72523499 72523500 kgp8221267
chr17 72524467 72524468 kgp10563029
chr17 72528090 72528091 rs4788843
chr17 72532377 72532378 rs4789073
chr17 72532408 72532409 rs4789074
chr17 72532446 72532447 rs6416843
chr17 72533075 72533076 rs11652446
chr17 72534532 72534533 kgp12025551
chr17 72534874 72534875 kgp5018258
chr17 72535320 72535321 rs11655165
chr17 72535333 72535334 kgp2048273
chr17 72536900 72536901 kgp7861002
chr17 72537251 72537252 kgp14116978
chr17 72537877 72537878 kgp6684463
chr17 72539067 72539068 kgp10156190
chr17 72539844 72539845 rs1976492
chr17 72539924 72539925 rs1566836
chr17 72542621 72542622 kgp5909688
chr17 72543927 72543928 kgp14091518
chr17 72544378 72544379 kgp13848097
chr17 72545221 72545222 rs2134847
chr17 72545319 72545320 kgp741726
chr17 72545856 72545857 rs783236
chr17 72548076 72548077 kgp13995002
chr17 72548339 72548340 kgp14094977
chr17 72550247 72550248 kgp9601450
chr17 72550439 72550440 kgp940788
chr17 72550495 72550496 rs1621953
chr17 72551338 72551339 rs16978123
chr17 72551397 72551398 rs1719480
chr17 72551425 72551426 kgp9096933
chr17 72551556 72551557 kgp1682180
chr17 72554020 72554021 kgp2905944
chr17 72554660 72554661 kgp1827979
chr17 72555206 72555207 rs1171213
chr17 72556009 72556010 kgp2610264
chr17 72556379 72556380 kgp13908788
chr17 72556741 72556742 kgp13900951
chr17 72556806 72556807 kgp7816345
chr17 72559476 72559477 kgp9829761
chr17 72560372 72560373 kgp13871710
chr17 72560979 72560980 kgp8735493
chr17 72562204 72562205 kgp10643877
chr17 72563059 72563060 rs905710
chr17 72563420 72563421 kgp11859729
chr17 72563727 72563728 kgp7455705
chr17 72564028 72564029 rs1699598
chr17 72564428 72564429 kgp468345
chr17 72564438 72564439 kgp2118780
chr17 72564530 72564531 rs8076892
chr17 72564961 72564962 kgp6836788
chr17 72566043 72566044 kgp10871931
chr17 72566350 72566351 rs1699597
chr17 72567955 72567956 rs1699596
chr17 72569643 72569644 rs9910083
chr17 72569711 72569712 kgp799805
chr17 72570545 72570546 rs1719474
chr17 72570681 72570682 kgp7769
chr17 72570775 72570776 rs11650378
chr17 72571696 72571697 kgp9981874
chr17 72572407 72572408 rs1522875
chr17 72573567 72573568 kgp11892147
chr17 72575182 72575183 rs7342844
chr17 72575249 72575250 rs1719469
chr17 72575397 72575398 rs931792
chr17 72576390 72576391 rs1719465
chr17 72580360 72580361 kgp3186427
chr17 72580429 72580430 kgp14000061
chr17 72581037 72581038 rs7213068
chr17 72581113 72581114 kgp8710609
chr17 72584097 72584098 kgp2249203
chr17 72584763 72584764 rs783239
chr17 72585997 72585998 rs1719507
chr17 72586638 72586639 rs783238
chr17 72588216 72588217 kgp14104224
chr17 72588325 72588326 rs493430
chr17 72588777 72588778 kgp2676446
chr17 72588805 72588806 rs545652
chr17 72589113 72589114 kgp4569928
chr17 72589195 72589196 kgp1992746
chr17 72589263 72589264 rs12949223
chr17 72589434 72589435 rs524536
chr17 72590266 72590267 rs553781
chr17 72590486 72590487 kgp5383824
chr17 72591218 72591219 kgp911179
chr17 72595452 72595453 kgp13888513
chr17 72595487 72595488 rs524216
chr17 72595553 72595554 rs520129
chr17 72595824 72595825 kgp2498083
chr17 72595909 72595910 kgp22836143
chr17 72596755 72596756 rs16978135
chr17 72597738 72597739 rs1027719
chr17 72598691 72598692 rs6501728
chr17 72599074 72599075 kgp1537499
chr17 72599417 72599418 rs513643
chr17 72599759 72599760 kgp3471191
chr17 72600003 72600004 rs508255
chr17 72604716 72604717 rs563530
chr17 72606371 72606372 kgp4862172
chr17 72606491 72606492 kgp5821297
chr17 72607967 72607968 rs479782
chr17 72608308 72608309 kgp13943159
chr17 72608833 72608834 rs579238
chr17 72608925 72608926 kgp4240424
chr17 72609244 72609245 kgp1020583
chr17 72609552 72609553 kgp10273116
chr17 72609866 72609867 kgp9936167
chr17 72610088 72610089 kgp2711681
chr17 72610163 72610164 kgp13840778
chr17 72611557 72611558 kgp3211949
chr17 72611711 72611712 rs521750
chr17 72612969 72612970 rs6501730
chr17 72612987 72612988 kgp10668946
chr17 72613588 72613589 kgp12189547
chr17 72613900 72613901 kgp8094780
chr17 72617451 72617452 kgp14006399
chr17 72617514 72617515 kgp4055548
chr17 72618244 72618245 rs2455940
chr17 72618749 72618750 rs2467244
chr17 72619224 72619225 rs1699607
chr17 72619794 72619795 kgp14085200
chr17 72620441 72620442 kgp2310638
chr17 72622633 72622634 rs556985
chr17 72623677 72623678 kgp6334519
chr17 72623854 72623855 rs491192
chr17 72624331 72624332 kgp4982801
chr17 72626823 72626824 rs550333
chr17 72630430 72630431 rs536263
chr17 72630644 72630645 kgp7495638
chr17 72631448 72631449 kgp14030132
chr17 72632465 72632466 kgp10296971
chr17 72633092 72633093 kgp6543196
chr17 72633161 72633162 rs783018
chr17 72633222 72633223 rs8069701
chr17 72633814 72633815 rs11657185
chr17 72634468 72634469 kgp10584923
chr17 72635905 72635906 rs556509
chr17 72635963 72635964 kgp13865382
chr17 72636648 72636649 rs550009
chr17 72637264 72637265 rs8072111
chr17 72639233 72639234 P2_M_061510_17_128_M
chr17 72641190 72641191 kgp7804078
chr17 72641327 72641328 rs478916
chr17 72642693 72642694 kgp1314594
chr17 72644108 72644109 kgp8260213
chr17 72646039 72646040 rs532544
chr17 72647186 72647187 kgp8824939
chr17 72648939 72648940 rs512038
chr17 72649001 72649002 rs516209
chr17 72649119 72649120 rs513805
chr17 72649889 72649890 kgp9792458
chr17 72650896 72650897 kgp10175246
chr17 72653231 72653232 rs8081794
chr17 72654985 72654986 rs2078152
chr17 72658440 72658441 rs4789087
chr17 72663766 72663767 kgp903717
chr17 72667019 72667020 rs9904078
chr17 72667519 72667520 rs2280177
chr17 72669159 72669160 kgp9983902
chr17 72672202 72672203 kgp11989474
chr17 72673548 72673549 rs16978166
chr17 72681666 72681667 kgp1443106
chr17 72681940 72681941 kgp4524210
chr17 72685024 72685025 kgp5552574
chr17 72687623 72687624 rs4789091
chr17 72691262 72691263 rs34303409
chr17 72691630 72691631 rs4789092
chr17 72691884 72691885 kgp13855687
chr17 72691927 72691928 rs2034310
chr17 72693687 72693688 kgp14116965
chr17 72699832 72699833 rs10512597
chr17 72700942 72700943 kgp941524
chr17 72710795 72710796 rs12942311
chr17 72710995 72710996 kgp2649224
chr17 72711427 72711428 kgp14081506
chr17 72711635 72711636 rs12944222
chr17 72712388 72712389 rs5018106
chr17 72718659 72718660 rs8073363
chr17 72725400 72725401 kgp13945094
chr17 72727361 72727362 kgp13980063
chr17 72729925 72729926 kgp3920770
chr17 72730233 72730234 rs11869115
chr17 72735628 72735629 rs6501734
chr17 72739197 72739198 kgp14038876
chr17 72741731 72741732 kgp13898223
chr17 72743119 72743120 rs3178300
chr17 72749631 72749632 kgp13951955
chr17 72751662 72751663 rs9904111
chr17 72754828 72754829 rs12601504
chr17 72758209 72758210 kgp7886829
chr17 72758209 72758210 rs2305216
chr17 72763797 72763798 rs745318
chr17 72765214 72765215 rs7420
chr17 72766299 72766300 kgp10456239
chr17 72766790 72766791 kgp5698919
chr17 72766992 72766993 kgp10078258
chr17 72767417 72767418 kgp6351907
chr17 72767434 72767435 kgp5309808
chr17 72768327 72768328 kgp13861291
chr17 72769333 72769334 kgp10784927
chr17 72769738 72769739 rs2305213
chr17 72771765 72771766 kgp1964590
chr17 72773386 72773387 rs8074137
chr17 72774174 72774175 rs10512602
chr17 72774557 72774558 kgp279156
chr17 72774559 72774560 kgp8438386
chr17 72775357 72775358 rs6501736
chr17 72780490 72780491 rs10775365
chr17 72781811 72781812 rs2166703
chr17 72782215 72782216 rs12449322
chr17 72783137 72783138 kgp14014990
chr17 72783820 72783821 kgp6957969
chr17 72784930 72784931 kgp14114926
chr17 72784931 72784932 rs2016126
chr17 72785394 72785395 kgp13851816
chr17 72787683 72787684 rs11077764
chr17 72789311 72789312 kgp10927389
chr17 72790537 72790538 kgp13832831
chr17 72792070 72792071 kgp10890983
chr17 72794373 72794374 kgp6528536
chr17 72796666 72796667 kgp7240091
chr17 72797392 72797393 kgp3698397
chr17 72798159 72798160 kgp855100
chr17 72801121 72801122 kgp12291552
chr17 72803893 72803894 kgp1014479
chr17 72805782 72805783 rs939540
chr17 72807020 72807021 rs8072277
chr17 72807175 72807176 kgp12504741
chr17 72808386 72808387 kgp12319659
chr17 72808646 72808647 kgp12256749
chr17 72811342 72811343 rs16978198
chr17 72814134 72814135 kgp13841089
chr17 72814575 72814576 rs11869620
chr17 72816012 72816013 kgp5320036
chr17 72816291 72816292 kgp13941837
chr17 72818124 72818125 kgp13861934
chr17 72819078 72819079 kgp4290370
chr17 72825096 72825097 kgp13879088
chr17 72828150 72828151 kgp14103244
chr17 72832031 72832032 kgp1047182
chr17 72832324 72832325 kgp14061975
chr17 72832882 72832883 kgp13996821
chr17 72834584 72834585 rs3803783
chr17 72834953 72834954 rs3826320
chr17 72837011 72837012 rs1568447
chr17 72837201 72837202 kgp14067166
chr17 72837831 72837832 kgp8881670
chr17 72839831 72839832 kgp3779375
chr17 72844164 72844165 kgp9210399
chr17 72844197 72844198 kgp14098273
chr17 72846817 72846818 kgp23862616
chr17 72847547 72847548 kgp1161324
chr17 72849178 72849179 rs782463
chr17 72849219 72849220 kgp6074726
chr17 72849696 72849697 rs7221436
chr17 72850172 72850173 rs690533
chr17 72853449 72853450 rs690578
chr17 72854982 72854983 rs2683267
chr17 72859708 72859709 rs690307
chr17 72860652 72860653 kgp13908458
chr17 72861828 72861829 kgp13949371
chr17 72861979 72861980 kgp4073453
chr17 72862704 72862705 rs2070918
chr17 72865048 72865049 kgp14078485
chr17 72865238 72865239 rs690418
chr17 72866759 72866760 kgp3033892
chr17 72867582 72867583 kgp13876422
chr17 72869105 72869106 kgp14061623
chr17 72869495 72869496 kgp13928600
chr17 72869647 72869648 rs3826317
chr17 72871094 72871095 kgp5926431
chr17 72872237 72872238 rs8068725
chr17 72872421 72872422 rs8073029
chr17 72872500 72872501 kgp13833986
chr17 72873129 72873130 kgp13878314
chr17 72873869 72873870 kgp13849723
chr17 72873955 72873956 kgp13920283
chr17 72874068 72874069 rs690115
chr17 72874251 72874252 rs690124
chr17 72875683 72875684 kgp13847120
chr17 72876174 72876175 kgp14055841
chr17 72876316 72876317 kgp8099336
chr17 72886894 72886895 rs744259
chr17 72887645 72887646 rs513167
chr17 72888125 72888126 rs538216
chr17 72888835 72888836 rs489152
chr17 72892339 72892340 kgp3578762
chr17 72893664 72893665 kgp10769636
chr17 72894509 72894510 rs689978
chr17 72894870 72894871 rs1467262
chr17 72895243 72895244 rs7503366
chr17 72895370 72895371 kgp10113204
chr17 72896127 72896128 rs483557
chr17 72901569 72901570 kgp14056186
chr17 72911557 72911558 kgp13962026
chr17 72912073 72912074 kgp13991537
chr17 72912174 72912175 kgp14022628
chr17 72912508 72912509 rs8067775
chr17 72912940 72912941 kgp14065635
chr17 72914104 72914105 kgp13945876
chr17 72916542 72916543 kgp14068679
chr17 72918413 72918414 kgp13977491
chr17 72919855 72919856 kgp13982976
chr17 72920250 72920251 kgp13906834
chr17 72921645 72921646 kgp13924651
chr17 72926878 72926879 kgp14018116
chr17 72927016 72927017 kgp13902377
chr17 72929390 72929391 rs2035834
chr17 72929515 72929516 kgp14104296
chr17 72930570 72930571 kgp226788
chr17 72931518 72931519 rs8078766
chr17 72933433 72933434 kgp14082452
chr17 72934204 72934205 rs1491766
chr17 72934338 72934339 kgp11147873
chr17 72934424 72934425 rs2131049
chr17 72934542 72934543 rs2131048
chr17 72934643 72934644 kgp1463421
chr17 72934713 72934714 kgp10580756
chr17 72934824 72934825 kgp11402039
chr17 72935804 72935805 kgp9208470
chr17 72935830 72935831 kgp6434224
chr17 72937604 72937605 rs7210616
chr17 72937850 72937851 rs9890664
chr17 72938047 72938048 kgp14042393
chr17 72939445 72939446 rs4789110
chr17 72939662 72939663 kgp8812285
chr17 72939782 72939783 kgp13983713
chr17 72940290 72940291 rs8073615
chr17 72940480 72940481 kgp5064854
chr17 72941010 72941011 kgp7874987
chr17 72943520 72943521 kgp14011186
chr17 72943928 72943929 rs4789112
chr17 72944257 72944258 rs4789113
chr17 72945438 72945439 kgp14095096
chr17 72946077 72946078 rs1994720
chr17 72947060 72947061 rs1044433
chr17 72948368 72948369 kgp11128501
chr17 72950440 72950441 kgp13934166
chr17 72950926 72950927 rs4789114
chr17 72951956 72951957 kgp13858790
chr17 72952016 72952017 kgp10382268
chr17 72952233 72952234 kgp22812676
chr17 72952586 72952587 kgp8596091
chr17 72952787 72952788 rs902730
chr17 72952822 72952823 kgp2326521
chr17 72952941 72952942 kgp8511375
chr17 72954998 72954999 kgp13912818
chr17 72955309 72955310 kgp10915530
chr17 72955522 72955523 rs902729
chr17 72956398 72956399 kgp4376270
chr17 72956737 72956738 kgp14117599
chr17 72957006 72957007 kgp12016011
chr17 72957714 72957715 kgp9814862
chr17 72958477 72958478 kgp14078316
chr17 72959488 72959489 kgp23917689
chr17 72961123 72961124 rs7217574
chr17 72967183 72967184 kgp9958286
chr17 72967277 72967278 kgp5432948
chr17 72975844 72975845 rs6501745
chr17 72978047 72978048 kgp10942599
chr17 72978912 72978913 rs7213180
chr17 72979078 72979079 rs6501747
chr17 72979104 72979105 kgp14079589
chr17 72981502 72981503 rs11870549
chr17 72981774 72981775 rs10852758
chr17 72989150 72989151 rs4789120
chr17 72989672 72989673 kgp13923784
chr17 72989697 72989698 rs4789121
chr17 72993706 72993707 kgp8894514
chr17 72997951 72997952 kgp14109570
chr17 73000060 73000061 rs3744203
chr17 73000583 73000584 kgp11803379
chr17 73000960 73000961 kgp14033931
chr17 73001612 73001613 kgp13981151
chr17 73001802 73001803 kgp13943882
chr17 73002016 73002017 kgp5474121
chr17 73002981 73002982 kgp6209768
chr17 73003194 73003195 kgp11069232
chr17 73003871 73003872 rs12943932
chr17 73005041 73005042 kgp786602
chr17 73007853 73007854 rs11077771
chr17 73009443 73009444 kgp10933245
chr17 73010971 73010972 kgp661864
chr17 73014939 73014940 kgp3748776
chr17 73015801 73015802 kgp13986997
chr17 73016255 73016256 rs902726
chr17 73016488 73016489 kgp612721
chr17 73016620 73016621 rs1044228
chr17 73017357 73017358 rs16967525
chr17 73018325 73018326 kgp4429080
chr17 73018905 73018906 rs4788857
chr17 73021195 73021196 kgp14087863
chr17 73029150 73029151 kgp13965308
chr17 73030634 73030635 kgp8086977
chr17 73031946 73031947 kgp13900958
chr17 73033111 73033112 kgp14061869
chr17 73033455 73033456 rs8064912
chr17 73033628 73033629 rs35928207
chr17 73034814 73034815 rs28438465
chr17 73034961 73034962 kgp13991270
chr17 73035502 73035503 rs2291535
chr17 73035697 73035698 rs11077772
chr17 73036598 73036599 kgp3039579
chr17 73038131 73038132 rs10512598
chr17 73038745 73038746 kgp4446902
chr17 73038847 73038848 kgp14046142
chr17 73039928 73039929 rs12938889
chr17 73041054 73041055 kgp5797299
chr17 73043751 73043752 kgp13976410
chr17 73044187 73044188 rs7219493
chr17 73045238 73045239 kgp14110177
chr17 73045937 73045938 kgp4458036
chr17 73049436 73049437 rs9906330
chr17 73052648 73052649 rs12103574
chr17 73053463 73053464 kgp5684968
chr17 73058182 73058183 kgp2702555
chr17 73059835 73059836 rs4076115
chr17 73060072 73060073 rs11077773
chr17 73060110 73060111 kgp11813775
chr17 73060684 73060685 rs12602633
chr17 73060709 73060710 kgp1052574
chr17 73061757 73061758 kgp10742696
chr17 73065093 73065094 kgp9601741
chr17 73069984 73069985 kgp12384551
chr17 73070787 73070788 rs4789128
chr17 73075112 73075113 kgp9578791
chr17 73075317 73075318 rs4513132
chr17 73077831 73077832 kgp14031030
chr17 73078064 73078065 rs4789130
chr17 73078186 73078187 rs4789131
chr17 73080186 73080187 kgp13864321
chr17 73080401 73080402 kgp11242344
chr17 73080535 73080536 kgp14077876
chr17 73082246 73082247 kgp9883842
chr17 73086556 73086557 kgp9943062
chr17 73088122 73088123 kgp4126151
chr17 73088345 73088346 kgp1872961
chr17 73088709 73088710 kgp14081274
chr17 73089153 73089154 kgp623834
chr17 73089851 73089852 rs4788863
chr17 73092618 73092619 kgp10042347
chr17 73093725 73093726 rs8081893
chr17 73093917 73093918 kgp11088648
chr17 73094753 73094754 kgp8459958
chr17 73094945 73094946 kgp7386187
chr17 73095344 73095345 kgp4191458
chr17 73096950 73096951 rs4238978
chr17 73098224 73098225 rs4789139
chr17 73098752 73098753 rs4278783
chr17 73100242 73100243 kgp13936743
chr17 73102531 73102532 kgp1042930
chr17 73104668 73104669 rs8074715
chr17 73108269 73108270 rs6501760
chr17 73110143 73110144 rs1531565
chr17 73110278 73110279 rs1531564
chr17 73112766 73112767 rs9891383
chr17 73113140 73113141 rs8082005
chr17 73121053 73121054 rs899317
chr17 73121408 73121409 rs899316
chr17 73123361 73123362 rs7217429
chr17 73127216 73127217 GA032944
chr17 73128585 73128586 rs12453556
chr17 73129545 73129546 kgp13871552
chr17 73151332 73151333 rs3760207
chr17 73156495 73156496 rs7212862
chr17 73159087 73159088 kgp2793118
chr17 73167853 73167854 rs16967636
chr17 73167913 73167914 rs2035252
chr17 73169893 73169894 rs899323
chr17 73175293 73175294 rs35271045
chr17 73176989 73176990 kgp13914006
chr17 73177443 73177444 rs1471453
chr17 73177791 73177792 rs7213926
chr17 73179508 73179509 rs3940906
chr17 73180028 73180029 kgp13916640
chr17 73185656 73185657 rs729405
chr17 73191267 73191268 kgp11480587
chr17 73202698 73202699 kgp4311347
chr17 73204136 73204137 rs11657106
chr17 73206576 73206577 kgp13855385
chr17 73206777 73206778 kgp1414961
chr17 73211641 73211642 rs9909306
chr17 73215072 73215073 kgp8786724
chr17 73220998 73220999 rs1871269
chr17 73221438 73221439 rs2291029
chr17 73226816 73226817 rs11077780
chr17 73228100 73228101 kgp10301145
chr17 73228143 73228144 rs2291030
chr17 73228172 73228173 rs2291031
chr17 73228638 73228639 kgp10065376
chr17 73228658 73228659 kgp4586405
chr17 73229091 73229092 kgp14086899
chr17 73230795 73230796 kgp4514698
chr17 73230855 73230856 rs9988
chr17 73230962 73230963 rs2291032
chr17 73231147 73231148 kgp10960044
chr17 73232572 73232573 rs7216364
chr17 73233209 73233210 kgp13850211
chr17 73234827 73234828 rs3178020
chr17 73235030 73235031 kgp13843285
chr17 73238172 73238173 kgp7685584
chr17 73240835 73240836 kgp7624979
chr17 73241552 73241553 kgp13967833
chr17 73242500 73242501 rs2242229
chr17 73242894 73242895 kgp6827969
chr17 73242934 73242935 rs2242231
chr17 73243306 73243307 rs4789157
chr17 73245717 73245718 rs16967722
chr17 73246019 73246020 rs1471454
chr17 73246476 73246477 kgp14080249
chr17 73247205 73247206 kgp8911509
chr17 73255852 73255853 kgp6421607
chr17 73255955 73255956 kgp14030306
chr17 73256532 73256533 rs8073890
chr17 73257812 73257813 kgp709567
chr17 73257829 73257830 kgp7740836
chr17 73258308 73258309 rs9908904
chr17 73258478 73258479 rs6501772
chr17 73260297 73260298 kgp9429366
chr17 73260463 73260464 kgp14038756
chr17 73262292 73262293 kgp6421891
chr17 73262614 73262615 kgp13902148
chr17 73262751 73262752 kgp13949920
chr17 73263011 73263012 kgp14006779
chr17 73269094 73269095 kgp14093313
chr17 73269529 73269530 rs1809352
chr17 73269853 73269854 kgp7932983
chr17 73271757 73271758 kgp2172662
chr17 73274180 73274181 kgp12486776
chr17 73274214 73274215 kgp13974476
chr17 73276097 73276098 kgp9806429
chr17 73279623 73279624 kgp3058670
chr17 73282298 73282299 rs2306218
chr17 73282635 73282636 rs2306219
chr17 73285460 73285461 rs2291033
chr17 73286383 73286384 kgp801798
chr17 73292910 73292911 kgp6033024
chr17 73293691 73293692 kgp6796303
chr17 73294351 73294352 rs9894656
chr17 73297041 73297042 rs9916461
chr17 73298066 73298067 rs12603538
chr17 73302322 73302323 kgp13874879
chr17 73302349 73302350 kgp11401226
chr17 73303216 73303217 rs9892996
chr17 73304709 73304710 rs12936583
chr17 73305836 73305837 kgp4068174
chr17 73310572 73310573 rs6501775
chr17 73315367 73315368 rs7219
chr17 73316678 73316679 kgp11516243
chr17 73317643 73317644 rs12946365
chr17 73326964 73326965 rs4542691
chr17 73328988 73328989 rs16967789
chr17 73333568 73333569 rs1109033
chr17 73334769 73334770 kgp2384560
chr17 73338502 73338503 kgp14073873
chr17 73344078 73344079 rs12950752
chr17 73346459 73346460 rs11872088
chr17 73347324 73347325 rs1369299
chr17 73347812 73347813 kgp6552672
chr17 73356847 73356848 kgp2799052
chr17 73357743 73357744 kgp2206036
chr17 73359269 73359270 rs9302989
chr17 73364991 73364992 rs2385264
chr17 73367040 73367041 kgp10190257
chr17 73368690 73368691 kgp13868333
chr17 73369421 73369422 rs959260
chr17 73388844 73388845 rs12940914
chr17 73391144 73391145 rs4788891
chr17 73391276 73391277 kgp1335274
chr17 73391933 73391934 kgp3589911
chr17 73397870 73397871 rs4789188
chr17 73404536 73404537 rs930297
chr17 73407380 73407381 rs16967866
chr17 73408823 73408824 rs9914731
chr17 73413448 73413449 rs7223674
chr17 73414350 73414351 kgp969540
chr17 73415191 73415192 kgp1093814
chr17 73416813 73416814 rs9913538
chr17 73418809 73418810 kgp14023961
chr17 73421136 73421137 kgp12335708
chr17 73422218 73422219 rs4238984
chr17 73422245 73422246 kgp11563148
chr17 73425803 73425804 kgp8403670
chr17 73428036 73428037 kgp14113870
chr17 73429055 73429056 kgp10823401
chr17 73429514 73429515 kgp5523731
chr17 73429515 73429516 kgp12113168
chr17 73436883 73436884 kgp9568098
chr17 73438195 73438196 kgp13926309
chr17 73440578 73440579 kgp4130203
chr17 73444646 73444647 rs6501798
chr17 73446979 73446980 kgp4637871
chr17 73447029 73447030 rs6501801
chr17 73450861 73450862 rs4073989
chr17 73452528 73452529 rs9892171
chr17 73452955 73452956 kgp12080594
chr17 73454271 73454272 kgp14084482
chr17 73455832 73455833 kgp10105384
chr17 73455927 73455928 rs6501805
chr17 73463477 73463478 kgp1042110
chr17 73464438 73464439 kgp13901583
chr17 73464717 73464718 kgp930159
chr17 73465315 73465316 kgp2782617
chr17 73467896 73467897 kgp433376
chr17 73473039 73473040 kgp9544093
chr17 73474628 73474629 kgp9817706
chr17 73479883 73479884 kgp2779486
chr17 73482663 73482664 rs9899149
chr17 73483313 73483314 rs7502073
chr17 73485780 73485781 kgp3259276
chr17 73487532 73487533 kgp7805728
chr17 73487730 73487731 kgp4980231
chr17 73488793 73488794 rs4078259
chr17 73491483 73491484 kgp9025889
chr17 73494962 73494963 rs9894026
chr17 73498622 73498623 kgp7426029
chr17 73501751 73501752 rs8069700
chr17 73502117 73502118 kgp12081199
chr17 73502218 73502219 rs11868796
chr17 73502635 73502636 kgp6728720
chr17 73502644 73502645 kgp5670958
chr17 73504910 73504911 kgp5179994
chr17 73509044 73509045 kgp5285781
chr17 73511072 73511073 rs35643020
chr17 73513288 73513289 kgp11575087
chr17 73513433 73513434 kgp1120313
chr17 73513618 73513619 kgp5379977
chr17 73513676 73513677 kgp9282744
chr17 73513993 73513994 kgp2040171
chr17 73514315 73514316 kgp8916455
chr17 73514389 73514390 kgp12463069
chr17 73514675 73514676 rs9897749
chr17 73514943 73514944 kgp7399601
chr17 73515166 73515167 kgp13941882
chr17 73516007 73516008 kgp1870967
chr17 73516170 73516171 kgp8680889
chr17 73517748 73517749 kgp13979032
chr17 73518202 73518203 rs9911502
chr17 73519412 73519413 rs8064529
chr17 73520484 73520485 kgp13943898
chr17 73524140 73524141 kgp5527702
chr17 73534745 73534746 kgp10628639
chr17 73535646 73535647 kgp3524472
chr17 73536938 73536939 kgp9031800
chr17 73537536 73537537 kgp10335503
chr17 73537740 73537741 kgp13842560
chr17 73538142 73538143 kgp9251928
chr17 73538166 73538167 kgp9180161
chr17 73538222 73538223 kgp1097679
chr17 73538223 73538224 rs7224904
chr17 73538317 73538318 kgp9300725
chr17 73538437 73538438 kgp13921714
chr17 73538675 73538676 kgp661040
chr17 73538763 73538764 kgp6739884
chr17 73539384 73539385 kgp6984110
chr17 73539630 73539631 rs6501822
chr17 73540612 73540613 kgp8588442
chr17 73542009 73542010 rs4073422
chr17 73542515 73542516 kgp14073004
chr17 73542997 73542998 kgp702153
chr17 73543188 73543189 kgp11820415
chr17 73543380 73543381 kgp13904834
chr17 73544347 73544348 kgp1518533
chr17 73544900 73544901 kgp6298317
chr17 73544938 73544939 kgp5672851
chr17 73545064 73545065 kgp14074551
chr17 73546906 73546907 kgp5423122
chr17 73547741 73547742 rs6501826
chr17 73547774 73547775 kgp12239335
chr17 73548862 73548863 rs11077793
chr17 73549062 73549063 kgp5867980
chr17 73550046 73550047 kgp11281293
chr17 73552184 73552185 kgp5665212
chr17 73553927 73553928 kgp2017856
chr17 73560202 73560203 kgp1033311
chr17 73562437 73562438 rs1671022
chr17 73562876 73562877 rs1661721
chr17 73565163 73565164 kgp14065806
chr17 73565448 73565449 kgp12446227
chr17 73565587 73565588 rs16968009
chr17 73566093 73566094 kgp14112034
chr17 73567645 73567646 kgp1685139
chr17 73568183 73568184 kgp14093475
chr17 73568983 73568984 kgp12332894
chr17 73569385 73569386 kgp4853781
chr17 73570717 73570718 kgp8512554
chr17 73571029 73571030 rs1042861
chr17 73571154 73571155 kgp1431769
chr17 73572127 73572128 kgp3067924
chr17 73572177 73572178 kgp2138960
chr17 73572232 73572233 rs7213511
chr17 73573032 73573033 kgp6027830
chr17 73573917 73573918 kgp7782513
chr17 73577845 73577846 kgp589202
chr17 73581598 73581599 rs9910321
chr17 73583026 73583027 kgp3062110
chr17 73586232 73586233 kgp3262782
chr17 73586326 73586327 kgp10888077
chr17 73586763 73586764 rs4788901
chr17 73587273 73587274 kgp2434775
chr17 73587413 73587414 rs2290454
chr17 73587783 73587784 kgp4067748
chr17 73588066 73588067 kgp4343050
chr17 73592018 73592019 kgp2322879
chr17 73593573 73593574 rs820259
chr17 73594029 73594030 kgp9445993
chr17 73594790 73594791 kgp10076878
chr17 73595122 73595123 kgp6598030
chr17 73597543 73597544 kgp1987015
chr17 73597918 73597919 rs3760124
chr17 73598103 73598104 kgp163193
chr17 73598373 73598374 kgp12281002
chr17 73599573 73599574 kgp4514005
chr17 73599841 73599842 kgp6733971
chr17 73600890 73600891 rs1624922
chr17 73601783 73601784 kgp14002021
chr17 73602080 73602081 kgp2834661
chr17 73602913 73602914 kgp3833866
chr17 73603016 73603017 kgp2450631
chr17 73607152 73607153 kgp14101140
chr17 73608124 73608125 rs820139
chr17 73608202 73608203 kgp9707052
chr17 73613080 73613081 kgp3233237
chr17 73613654 73613655 kgp3438268
chr17 73614356 73614357 rs1093992
chr17 73614725 73614726 kgp9158720
chr17 73616087 73616088 kgp1214226
chr17 73616863 73616864 rs11470
chr17 73616919 73616920 rs10814
chr17 73617157 73617158 kgp13954648
chr17 73618535 73618536 kgp7330084
chr17 73619919 73619920 kgp913825
chr17 73622606 73622607 kgp13985061
chr17 73623132 73623133 kgp13974382
chr17 73623280 73623281 kgp13881219
chr17 73624263 73624264 kgp13910293
chr17 73626828 73626829 kgp2387430
chr17 73626967 73626968 kgp14112092
chr17 73627380 73627381 kgp14001879
chr17 73629006 73629007 rs820199
chr17 73634686 73634687 kgp11987300
chr17 73636977 73636978 kgp13993735
chr17 73637480 73637481 kgp13852709
chr17 73641713 73641714 rs820206
chr17 73642280 73642281 kgp558295
chr17 73643768 73643769 rs820207
chr17 73646078 73646079 kgp13848400
chr17 73646779 73646780 kgp14022053
chr17 73646823 73646824 kgp13911679
chr17 73647137 73647138 kgp5261838
chr17 73647137 73647138 rs1661744
chr17 73647138 73647139 kgp996227
chr17 73650494 73650495 rs820210
chr17 73652059 73652060 rs8074319
chr17 73655746 73655747 kgp14034126
chr17 73656586 73656587 kgp3730786
chr17 73658488 73658489 rs820159
chr17 73661268 73661269 kgp14007790
chr17 73661410 73661411 rs820157
chr17 73664711 73664712 kgp13845133
chr17 73665910 73665911 kgp13969962
chr17 73668106 73668107 kgp2630113
chr17 73669520 73669521 rs707707
chr17 73669914 73669915 rs820131
chr17 73672676 73672677 kgp10100130
chr17 73674104 73674105 rs820134
chr17 73677545 73677546 rs8066082
chr17 73681007 73681008 kgp13863110
chr17 73681081 73681082 rs8067790
chr17 73681325 73681326 kgp7538394
chr17 73682151 73682152 kgp6157230
chr17 73682660 73682661 rs820222
chr17 73683770 73683771 rs1542099
chr17 73683998 73683999 kgp2126012
chr17 73687494 73687495 rs820218
chr17 73689917 73689918 rs820216
chr17 73693809 73693810 rs820215
chr17 73696339 73696340 kgp11308282
chr17 73698556 73698557 kgp10862037
chr17 73698679 73698680 kgp13900421
chr17 73702401 73702402 kgp3800330
chr17 73702978 73702979 kgp13926725
chr17 73704213 73704214 rs7222015
chr17 73704332 73704333 rs3744000
chr17 73715912 73715913 rs7216509
chr17 73720726 73720727 rs3862481
chr17 73720899 73720900 kgp4575643
chr17 73721155 73721156 rs3851021
chr17 73722228 73722229 rs7220903
chr17 73723238 73723239 rs2584100
chr17 73732427 73732428 kgp1869766
chr17 73734810 73734811 rs3862484
chr17 73736311 73736312 kgp220382
chr17 73737446 73737447 rs12450478
chr17 73744151 73744152 kgp14032581
chr17 73745898 73745899 kgp6589468
chr17 73746145 73746146 rs820387
chr17 73746369 73746370 rs820388
chr17 73746426 73746427 kgp607354
chr17 73751956 73751957 kgp14071640
chr17 73753439 73753440 kgp1520937
chr17 73753502 73753503 rs871443
chr17 73755540 73755541 kgp2806881
chr17 73760143 73760144 kgp13915441
chr17 73762561 73762562 rs34208166
chr17 73769205 73769206 kgp14012518
chr17 73772855 73772856 kgp418807
chr17 73772983 73772984 kgp13900284
chr17 73773105 73773106 rs10338
chr17 73773109 73773110 kgp2379673
chr17 73773154 73773155 kgp1094966
chr17 73774876 73774877 rs9895763
chr17 73775269 73775270 kgp13889385
chr17 73776185 73776186 kgp14018876
chr17 73779946 73779947 kgp14036369
chr17 73779984 73779985 kgp14114377
chr17 73793024 73793025 kgp6897188
chr17 73803149 73803150 kgp7777003
chr17 73805311 73805312 kgp9392224
chr17 73806278 73806279 kgp13936725
chr17 73810936 73810937 kgp2312433
chr17 73812428 73812429 kgp13926686
chr17 73812908 73812909 rs9908146
chr17 73812918 73812919 kgp14102505
chr17 73813249 73813250 rs8074216
chr17 73813397 73813398 kgp13876560
chr17 73816025 73816026 rs11868471
chr17 73816445 73816446 rs11868566
chr17 73818871 73818872 rs1106343
chr17 73821595 73821596 kgp14113991
chr17 73823140 73823141 kgp13839319
chr17 73827204 73827205 kgp11268688
chr17 73828902 73828903 kgp5611403
chr17 73829590 73829591 kgp1381582
chr17 73830269 73830270 kgp1823129
chr17 73830995 73830996 rs17581728
chr17 73831015 73831016 rs2290770
chr17 73833960 73833961 kgp13882711
chr17 73834909 73834910 kgp623465
chr17 73836161 73836162 kgp6500479
chr17 73837141 73837142 rs8067076
chr17 73839365 73839366 kgp808333
chr17 73842338 73842339 kgp6856372
chr17 73842891 73842892 rs2305914
chr17 73843039 73843040 kgp13955789
chr17 73844747 73844748 kgp7383898
chr17 73844791 73844792 kgp14077928
chr17 73847612 73847613 rs936393
chr17 73847798 73847799 kgp4977590
chr17 73847879 73847880 kgp14091729
chr17 73850818 73850819 kgp2834717
chr17 73855278 73855279 rs12103594
chr17 73860388 73860389 kgp13920201
chr17 73863928 73863929 rs2034947
chr17 73869913 73869914 kgp745187
chr17 73871466 73871467 rs3744017
chr17 73871910 73871911 rs3744021
chr17 73873393 73873394 rs9908862
chr17 73874919 73874920 kgp14045370
chr17 73879488 73879489 kgp14054814
chr17 73880611 73880612 kgp7988498
chr17 73885804 73885805 kgp882577
chr17 73889477 73889478 rs9893646
chr17 73891844 73891845 rs7219956
chr17 73894033 73894034 rs7216470
chr17 73894755 73894756 kgp13953364
chr17 73894803 73894804 rs7370
chr17 73897045 73897046 kgp3169450
chr17 73898083 73898084 kgp14116839
chr17 73898242 73898243 kgp14100666
chr17 73905793 73905794 kgp4362905
chr17 73906933 73906934 kgp12411602
chr17 73908565 73908566 rs9895947
chr17 73909219 73909220 kgp14088124
chr17 73911714 73911715 rs9891076
chr17 73918263 73918264 rs11870961
chr17 73922940 73922941 rs2305913
chr17 73924064 73924065 rs6501840
chr17 73926120 73926121 rs1135889
chr17 73931846 73931847 rs7218498
chr17 73934057 73934058 kgp13977675
chr17 73937664 73937665 rs3643
chr17 73937704 73937705 kgp14062615
chr17 73938885 73938886 kgp13959947
chr17 73938956 73938957 kgp1941317
chr17 73941954 73941955 rs12430
chr17 73942149 73942150 rs3682
chr17 73942174 73942175 kgp23914899
chr17 73942354 73942355 kgp14072988
chr17 73944568 73944569 kgp7031811
chr17 73945528 73945529 rs8082018
chr17 73945956 73945957 rs8065946
chr17 73946641 73946642 rs7217955
chr17 73947451 73947452 kgp14111117
chr17 73948230 73948231 rs16968345
chr17 73949509 73949510 kgp14108489
chr17 73949539 73949540 kgp2325008
chr17 73951863 73951864 rs10852766
chr17 73951975 73951976 kgp13999183
chr17 73952249 73952250 rs4267337
chr17 73955564 73955565 rs7213998
chr17 73956736 73956737 rs7219716
chr17 73956789 73956790 rs7218656
chr17 73960465 73960466 kgp2607554
chr17 73961128 73961129 rs9914498
chr17 73969952 73969953 rs3744033
chr17 73973784 73973785 kgp3008714
chr17 73974885 73974886 kgp1735482
chr17 73975470 73975471 kgp9544482
chr17 73983038 73983039 kgp12070617
chr17 73983683 73983684 rs4561495
chr17 73984805 73984806 kgp14118457
chr17 73988151 73988152 kgp14021922
chr17 73993639 73993640 rs12945400
chr17 73996434 73996435 kgp23919183
chr17 74000783 74000784 kgp12004964
chr17 74001067 74001068 kgp14060665
chr17 74001189 74001190 rs2069538
chr17 74003804 74003805 kgp5831342
chr17 74003845 74003846 rs7342883
chr17 74007573 74007574 rs2290252
chr17 74009210 74009211 kgp45228
chr17 74014667 74014668 rs2071192
chr17 74015395 74015396 kgp6392807
chr17 74016505 74016506 kgp5777251
chr17 74021303 74021304 rs2665964
chr17 74025151 74025152 kgp12408693
chr17 74025655 74025656 kgp6706775
chr17 74028324 74028325 kgp13909656
chr17 74029525 74029526 rs7224593
chr17 74029566 74029567 rs7223631
chr17 74030204 74030205 rs16968417
chr17 74033237 74033238 kgp14007918
chr17 74035542 74035543 rs7409
chr17 74035690 74035691 kgp5928433
chr17 74036572 74036573 kgp2589212
chr17 74037714 74037715 kgp9083061
chr17 74042468 74042469 rs6501850
chr17 74045680 74045681 kgp13990391
chr17 74049417 74049418 kgp4401672
chr17 74050026 74050027 kgp6824568
chr17 74052487 74052488 rs8071975
chr17 74056412 74056413 rs2665998
chr17 74056940 74056941 rs2665999
chr17 74060167 74060168 kgp14114930
chr17 74063290 74063291 kgp13945937
chr17 74067098 74067099 rs2598414
chr17 74076414 74076415 kgp7295245
chr17 74076503 74076504 kgp13934971
chr17 74077796 74077797 kgp8098637
chr17 74079612 74079613 kgp13926747
chr17 74079837 74079838 kgp7844876
chr17 74080080 74080081 kgp13834410
chr17 74080541 74080542 kgp14040669
chr17 74080689 74080690 kgp14074347
chr17 74081344 74081345 kgp88525
chr17 74081617 74081618 kgp7298366
chr17 74085011 74085012 kgp2522464
chr17 74087662 74087663 kgp9270643
chr17 74087826 74087827 kgp7595401
chr17 74087995 74087996 rs2247007
chr17 74090260 74090261 rs2250054
chr17 74090699 74090700 kgp3654537
chr17 74092149 74092150 rs2457693
chr17 74097330 74097331 rs9895541
chr17 74098874 74098875 kgp139531
chr17 74099728 74099729 kgp14107361
chr17 74099778 74099779 kgp14005151
chr17 74099959 74099960 rs8069139
chr17 74103718 74103719 kgp14033078
chr17 74103902 74103903 kgp13943071
chr17 74106611 74106612 rs12939354
chr17 74109660 74109661 kgp13992714
chr17 74111498 74111499 kgp6865685
chr17 74113975 74113976 kgp14091832
chr17 74115881 74115882 rs2585746
chr17 74119799 74119800 kgp9704576
chr17 74120949 74120950 kgp14028800
chr17 74122208 74122209 rs2665969
chr17 74123276 74123277 kgp14115440
chr17 74123533 74123534 kgp13885015
chr17 74126804 74126805 kgp3583152
chr17 74127087 74127088 kgp3353200
chr17 74127500 74127501 kgp9269469
chr17 74127847 74127848 kgp1022226
chr17 74128335 74128336 rs2666002
chr17 74128843 74128844 kgp7601245
chr17 74133101 74133102 kgp9693655
chr17 74133244 74133245 kgp13962498
chr17 74136935 74136936 kgp7058720
chr17 74139263 74139264 rs1465960
chr17 74139693 74139694 kgp5976840
chr17 74140372 74140373 kgp13940263
chr17 74140874 74140875 kgp14010597
chr17 74141184 74141185 kgp14076583
chr17 74141484 74141485 kgp5761397
chr17 74142221 74142222 kgp4912426
chr17 74146732 74146733 rs2585738
chr17 74149299 74149300 rs2585735
chr17 74149968 74149969 kgp6143365
chr17 74150112 74150113 rs754706
chr17 74150457 74150458 kgp14030236
chr17 74153963 74153964 kgp458866
chr17 74155140 74155141 kgp13857553
chr17 74158800 74158801 rs4788915
chr17 74160913 74160914 kgp5409522
chr17 74161532 74161533 kgp8591207
chr17 74162505 74162506 kgp6684927
chr17 74162639 74162640 kgp14078318
chr17 74162996 74162997 rs2278826
chr17 74163477 74163478 rs2278825
chr17 74163489 74163490 rs2278824
chr17 74163820 74163821 rs2289603
chr17 74164543 74164544 kgp14085991
chr17 74165188 74165189 kgp1362813
chr17 74166868 74166869 rs8077046
chr17 74170989 74170990 kgp4751327
chr17 74175016 74175017 rs1868827
chr17 74178337 74178338 rs16968696
chr17 74181461 74181462 rs16968702
chr17 74184369 74184370 rs12602521
chr17 74189524 74189525 kgp12310976
chr17 74189716 74189717 rs9914821
chr17 74190032 74190033 rs8077453
chr17 74191628 74191629 kgp7647920
chr17 74194768 74194769 kgp13893993
chr17 74194780 74194781 kgp5390224
chr17 74195150 74195151 rs8067947
chr17 74195251 74195252 kgp7191906
chr17 74198468 74198469 kgp13841297
chr17 74200712 74200713 kgp9501271
chr17 74203649 74203650 kgp5148436
chr17 74204501 74204502 kgp7044174
chr17 74204591 74204592 rs4505373
chr17 74206339 74206340 rs12950642
chr17 74207459 74207460 kgp13882733
chr17 74208423 74208424 kgp4697044
chr17 74211051 74211052 rs10512607
chr17 74211868 74211869 rs9302998
chr17 74212787 74212788 rs9896553
chr17 74213774 74213775 kgp4724353
chr17 74216411 74216412 kgp14115394
chr17 74217589 74217590 kgp3413186
chr17 74220524 74220525 kgp14043401
chr17 74222319 74222320 kgp7049343
chr17 74222512 74222513 kgp1287161
chr17 74224404 74224405 rs7225855
chr17 74224546 74224547 kgp13852061
chr17 74226459 74226460 rs8074389
chr17 74227532 74227533 kgp14020632
chr17 74234247 74234248 rs3859180
chr17 74234498 74234499 kgp4555363
chr17 74234657 74234658 rs3859181
chr17 74235204 74235205 rs9903178
chr17 74237293 74237294 kgp10879044
chr17 74237533 74237534 kgp10655144
chr17 74239620 74239621 rs8068689
chr17 74240050 74240051 kgp8425974
chr17 74241231 74241232 kgp10283614
chr17 74243096 74243097 kgp13882058
chr17 74245529 74245530 kgp4221369
chr17 74246576 74246577 kgp7186237
chr17 74247938 74247939 kgp6014818
chr17 74252068 74252069 kgp1770980
chr17 74254517 74254518 kgp4575494
chr17 74255028 74255029 rs8079062
chr17 74256229 74256230 kgp4728618
chr17 74257846 74257847 kgp939610
chr17 74262425 74262426 rs8072202
chr17 74263047 74263048 rs4789264
chr17 74264053 74264054 rs9674537
chr17 74265202 74265203 kgp3476284
chr17 74265530 74265531 kgp8489305
chr17 74267009 74267010 rs8901
chr17 74267748 74267749 rs347673
chr17 74268618 74268619 kgp5630591
chr17 74269038 74269039 rs87097
chr17 74270068 74270069 rs71815
chr17 74270110 74270111 kgp11214451
chr17 74271465 74271466 kgp10817208
chr17 74272385 74272386 kgp13981019
chr17 74273298 74273299 kgp1120870
chr17 74274595 74274596 kgp12563914
chr17 74275159 74275160 kgp4992405
chr17 74275159 74275160 rs347675
chr17 74276314 74276315 kgp12534385
chr17 74276709 74276710 kgp14113100
chr17 74277579 74277580 kgp9279261
chr17 74279444 74279445 rs4789267
chr17 74283252 74283253 kgp12206017
chr17 74283607 74283608 kgp13916781
chr17 74283668 74283669 rs164009
chr17 74285594 74285595 kgp10787552
chr17 74286081 74286082 rs4789273
chr17 74286105 74286106 rs4789274
chr17 74286172 74286173 kgp9753633
chr17 74286468 74286469 kgp13906683
chr17 74287203 74287204 kgp2878682
chr17 74287319 74287320 kgp13925556
chr17 74287388 74287389 rs2279053
chr17 74289241 74289242 rs3803736
chr17 74289499 74289500 rs3803737
chr17 74289704 74289705 rs6501880
chr17 74289838 74289839 kgp6794673
chr17 74289874 74289875 rs6501882
chr17 74289907 74289908 rs6501883
chr17 74290096 74290097 kgp6179801
chr17 74293098 74293099 rs8074821
chr17 74299288 74299289 kgp11433876
chr17 74300158 74300159 rs346789
chr17 74300290 74300291 kgp3435659
chr17 74300294 74300295 rs346790
chr17 74300430 74300431 kgp13881908
chr17 74300496 74300497 kgp3441643
chr17 74300915 74300916 kgp3124830
chr17 74301069 74301070 kgp131590
chr17 74301788 74301789 rs16967297
chr17 74303369 74303370 rs443970
chr17 74307471 74307472 kgp14087713
chr17 74307505 74307506 kgp11001528
chr17 74307736 74307737 kgp318037
chr17 74308011 74308012 kgp9903501
chr17 74308124 74308125 rs447294
chr17 74309424 74309425 rs2279057
chr17 74309473 74309474 kgp12480940
chr17 74310657 74310658 kgp11124644
chr17 74311342 74311343 rs407281
chr17 74312380 74312381 kgp14068107
chr17 74312753 74312754 kgp1576589
chr17 74312858 74312859 rs8078771
chr17 74313085 74313086 rs419793
chr17 74314772 74314773 rs421578
chr17 74314828 74314829 kgp1076112
chr17 74315413 74315414 rs8079633
chr17 74322027 74322028 kgp994480
chr17 74322125 74322126 rs346794
chr17 74325867 74325868 rs171135
chr17 74326552 74326553 rs449114
chr17 74327441 74327442 kgp5451302
chr17 74328685 74328686 rs383048
chr17 74328703 74328704 kgp11734400
chr17 74330637 74330638 rs385689
chr17 74330663 74330664 kgp7148887
chr17 74331800 74331801 kgp1800098
chr17 74333125 74333126 kgp6889487
chr17 74333296 74333297 kgp3847997
chr17 74333528 74333529 kgp10819463
chr17 74337615 74337616 kgp14078728
chr17 74338104 74338105 rs8066456
chr17 74338470 74338471 rs8075628
chr17 74338875 74338876 rs12953072
chr17 74339180 74339181 kgp3222663
chr17 74342954 74342955 kgp13988628
chr17 74348126 74348127 rs10512609
chr17 74350541 74350542 kgp13888220
chr17 74350591 74350592 rs8078297
chr17 74351041 74351042 kgp14013079
chr17 74355964 74355965 kgp13967039
chr17 74357718 74357719 kgp4931394
chr17 74358542 74358543 rs4789281
chr17 74361340 74361341 kgp9692622
chr17 74361597 74361598 kgp368818
chr17 74362013 74362014 kgp5002159
chr17 74365938 74365939 kgp13956291
chr17 74366070 74366071 kgp3911771
chr17 74366434 74366435 kgp705161
chr17 74368087 74368088 kgp3165168
chr17 74368224 74368225 kgp5463973
chr17 74368702 74368703 rs9889656
chr17 74370127 74370128 kgp7538791
chr17 74373361 74373362 kgp6471106
chr17 74373378 74373379 rs442548
chr17 74373535 74373536 rs4789288
chr17 74373645 74373646 kgp7348608
chr17 74374618 74374619 rs9989481
chr17 74375958 74375959 kgp812449
chr17 74377160 74377161 kgp6723709
chr17 74377171 74377172 rs898082
chr17 74378900 74378901 rs346797
chr17 74383474 74383475 rs3744037
chr17 74383600 74383601 kgp3215642
chr17 74383677 74383678 kgp7708395
chr17 74385590 74385591 rs898084
chr17 74386454 74386455 kgp3136822
chr17 74387283 74387284 kgp6390638
chr17 74389889 74389890 rs11077815
chr17 74391593 74391594 kgp14094491
chr17 74393680 74393681 rs898085
chr17 74395732 74395733 kgp13917163
chr17 74400795 74400796 kgp4244018
chr17 74401803 74401804 rs453116
chr17 74406127 74406128 rs4789291
chr17 74409122 74409123 rs9914927
chr17 74413448 74413449 rs394873
chr17 74413607 74413608 kgp13950229
chr17 74414285 74414286 rs404014
chr17 74414299 74414300 rs12453011
chr17 74414558 74414559 kgp4845119
chr17 74416020 74416021 rs10852769
chr17 74416146 74416147 rs369654
chr17 74416710 74416711 kgp13924837
chr17 74417738 74417739 kgp1275704
chr17 74419179 74419180 kgp819363
chr17 74421388 74421389 rs7225310
chr17 74421482 74421483 rs452868
chr17 74421976 74421977 rs1533570
chr17 74423166 74423167 kgp7595892
chr17 74425846 74425847 kgp11143474
chr17 74428362 74428363 rs1550767
chr17 74431783 74431784 kgp7329826
chr17 74432561 74432562 kgp7086253
chr17 74434816 74434817 rs567009
chr17 74434973 74434974 kgp979249
chr17 74435358 74435359 rs1466003
chr17 74436199 74436200 kgp14060518
chr17 74438177 74438178 kgp22830913
chr17 74439691 74439692 kgp9097405
chr17 74440874 74440875 rs7209978
chr17 74440889 74440890 rs495055
chr17 74441156 74441157 kgp2379514
chr17 74442412 74442413 rs11077817
chr17 74442941 74442942 kgp9905011
chr17 74443136 74443137 kgp13889223
chr17 74443838 74443839 kgp14043418
chr17 74443953 74443954 kgp11162500
chr17 74444058 74444059 rs9896887
chr17 74445050 74445051 kgp3931410
chr17 74447089 74447090 kgp10907147
chr17 74447350 74447351 rs4789297
chr17 74451713 74451714 kgp14095271
chr17 74452701 74452702 kgp10339842
chr17 74452818 74452819 kgp14114259
chr17 74454111 74454112 rs4789300
chr17 74454211 74454212 rs4789301
chr17 74454667 74454668 rs11077820
chr17 74455271 74455272 rs16968964
chr17 74455578 74455579 kgp9373025
chr17 74458061 74458062 rs12946216
chr17 74458360 74458361 kgp8470794
chr17 74458937 74458938 kgp480561
chr17 74459242 74459243 kgp6159806
chr17 74459872 74459873 kgp13944383
chr17 74460529 74460530 kgp9799140
chr17 74463108 74463109 rs3760138
chr17 74465447 74465448 kgp4468830
chr17 74466972 74466973 rs7221225
chr17 74467016 74467017 kgp4606482
chr17 74467095 74467096 kgp10443167
chr17 74467516 74467517 kgp13873136
chr17 74469159 74469160 kgp13899261
chr17 74471297 74471298 kgp2610003
chr17 74474298 74474299 rs7215481
chr17 74476044 74476045 kgp2132402
chr17 74477028 74477029 kgp1860137
chr17 74479888 74479889 rs8067774
chr17 74480665 74480666 kgp8329982
chr17 74480714 74480715 kgp1118836
chr17 74483886 74483887 kgp14113319
chr17 74484100 74484101 kgp11964561
chr17 74484170 74484171 kgp8818574
chr17 74485303 74485304 kgp8722645
chr17 74487734 74487735 rs4788926
chr17 74488517 74488518 kgp7457118
chr17 74489376 74489377 kgp14008993
chr17 74491500 74491501 kgp8319322
chr17 74492367 74492368 kgp14018617
chr17 74493736 74493737 kgp3818446
chr17 74493751 74493752 kgp11828595
chr17 74496202 74496203 kgp5804409
chr17 74496216 74496217 kgp9125126
chr17 74496343 74496344 kgp8454803
chr17 74496948 74496949 kgp14017381
chr17 74498067 74498068 rs4789306
chr17 74498341 74498342 rs4648329
chr17 74498761 74498762 rs4647859
chr17 74499265 74499266 kgp4192217
chr17 74499399 74499400 rs12948783
chr17 74501816 74501817 kgp3496741
chr17 74502922 74502923 rs8076730
chr17 74503523 74503524 kgp91307
chr17 74503819 74503820 kgp995352
chr17 74503915 74503916 kgp11700566
chr17 74506830 74506831 kgp6322742
chr17 74506917 74506918 kgp13977398
chr17 74507083 74507084 kgp130433
chr17 74507424 74507425 rs7212565
chr17 74509152 74509153 kgp10636324
chr17 74511766 74511767 kgp2048218
chr17 74513724 74513725 kgp8507569
chr17 74513960 74513961 kgp187077
chr17 74514333 74514334 kgp101040
chr17 74515375 74515376 kgp7956154
chr17 74515404 74515405 rs11077824
chr17 74523790 74523791 kgp486167
chr17 74524265 74524266 kgp13964304
chr17 74525065 74525066 kgp13943125
chr17 74525430 74525431 kgp1480127
chr17 74526637 74526638 kgp8318624
chr17 74532171 74532172 rs9789010
chr17 74536761 74536762 rs2289607
chr17 74537094 74537095 kgp7686114
chr17 74539091 74539092 rs4318240
chr17 74540491 74540492 kgp1475203
chr17 74540664 74540665 kgp8868575
chr17 74540916 74540917 kgp8380106
chr17 74541882 74541883 rs895156
chr17 74542216 74542217 kgp2075436
chr17 74542894 74542895 kgp1145699
chr17 74543229 74543230 kgp4973496
chr17 74544745 74544746 rs16969019
chr17 74546938 74546939 rs752049
chr17 74547999 74548000 rs9911606
chr17 74550408 74550409 kgp9584585
chr17 74551967 74551968 rs7219690
chr17 74553579 74553580 kgp5382986
chr17 74555105 74555106 rs4647885
chr17 74557210 74557211 kgp13853332
chr17 74557238 74557239 kgp14021233
chr17 74557366 74557367 kgp22763291
chr17 74557697 74557698 kgp13863476
chr17 74557720 74557721 kgp800711
chr17 74557886 74557887 kgp14064987
chr17 74557975 74557976 rs3744050
chr17 74558056 74558057 kgp7922242
chr17 74560887 74560888 rs9399
chr17 74560952 74560953 kgp8008194
chr17 74561100 74561101 rs8038
chr17 74561321 74561322 rs8067372
chr17 74561487 74561488 kgp14043600
chr17 74561535 74561536 kgp22800550
chr17 74561949 74561950 kgp9966863
chr17 74562168 74562169 kgp13909806
chr17 74562569 74562570 kgp10312764
chr17 74563174 74563175 rs2120886
chr17 74563652 74563653 rs2241918
chr17 74563705 74563706 kgp12098973
chr17 74566523 74566524 GA014871
chr17 74568302 74568303 kgp11067518
chr17 74568410 74568411 rs8076505
chr17 74568506 74568507 rs11077829
chr17 74570407 74570408 kgp9073406
chr17 74570435 74570436 kgp14045639
chr17 74574102 74574103 rs7209626
chr17 74575613 74575614 kgp12563602
chr17 74577223 74577224 kgp4496541
chr17 74577482 74577483 rs9892510
chr17 74578681 74578682 rs11077835
chr17 74580564 74580565 kgp11762554
chr17 74584755 74584756 kgp3125818
chr17 74585061 74585062 kgp10244709
chr17 74585455 74585456 kgp5947443
chr17 74585814 74585815 kgp1167910
chr17 74587078 74587079 kgp5516635
chr17 74589711 74589712 kgp6799040
chr17 74591724 74591725 kgp12451855
chr17 74593251 74593252 kgp14015647
chr17 74593548 74593549 kgp14109684
chr17 74593615 74593616 kgp9558453
chr17 74593632 74593633 kgp3119956
chr17 74593991 74593992 kgp515063
chr17 74594551 74594552 rs4633757
chr17 74594717 74594718 kgp13870589
chr17 74595939 74595940 kgp188336
chr17 74596031 74596032 rs8070870
chr17 74596963 74596964 rs2532443
chr17 74597070 74597071 kgp10910787
chr17 74597459 74597460 kgp14093846
chr17 74598143 74598144 rs9904870
chr17 74601275 74601276 rs9898576
chr17 74601608 74601609 kgp9487689
chr17 74601695 74601696 kgp666790
chr17 74607635 74607636 kgp11731558
chr17 74608446 74608447 kgp12213172
chr17 74609341 74609342 kgp12157885
chr17 74609493 74609494 rs1860351
chr17 74609566 74609567 kgp8476604
chr17 74609715 74609716 kgp7285905
chr17 74610112 74610113 kgp10330798
chr17 74614049 74614050 rs11650467
chr17 74614177 74614178 rs11650502
chr17 74615228 74615229 rs12951774
chr17 74617203 74617204 kgp3496233
chr17 74618242 74618243 rs12937733
chr17 74618870 74618871 rs2410993
chr17 74619126 74619127 kgp11814159
chr17 74619883 74619884 rs7211678
chr17 74619902 74619903 kgp10988190
chr17 74620020 74620021 kgp4658592
chr17 74621297 74621298 rs8073763
chr17 74621634 74621635 kgp5686562
chr17 74622773 74622774 kgp6258725
chr17 74624590 74624591 kgp7725960
chr17 74624668 74624669 kgp9055393
chr17 74625685 74625686 kgp5315645
chr17 74625714 74625715 kgp6907519
chr17 74626315 74626316 kgp8287302
chr17 74626535 74626536 kgp11428847
chr17 74628315 74628316 kgp12353724
chr17 74629627 74629628 kgp609828
chr17 74629866 74629867 rs12450896
chr17 74632099 74632100 kgp4028825
chr17 74632640 74632641 kgp2189849
chr17 74635022 74635023 kgp9036365
chr17 74636252 74636253 rs8069024
chr17 74637648 74637649 rs16969140
chr17 74637740 74637741 kgp14032519
chr17 74637880 74637881 rs16969146
chr17 74639810 74639811 kgp9697197
chr17 74640112 74640113 rs16969149
chr17 74642413 74642414 rs7214860
chr17 74645557 74645558 kgp13912641
chr17 74646756 74646757 rs2098092
chr17 74647096 74647097 rs2079778
chr17 74647748 74647749 rs7223597
chr17 74648033 74648034 kgp11127980
chr17 74652273 74652274 rs9915915
chr17 74652306 74652307 kgp4969740
chr17 74653693 74653694 kgp6486165
chr17 74653804 74653805 kgp6032854
chr17 74653861 74653862 rs2410996
chr17 74654925 74654926 kgp443653
chr17 74655933 74655934 kgp14087339
chr17 74657093 74657094 rs11867820
chr17 74657159 74657160 rs11867985
chr17 74658071 74658072 kgp11531906
chr17 74658083 74658084 rs8068105
chr17 74661435 74661436 rs11077850
chr17 74661501 74661502 rs11077851
chr17 74662053 74662054 rs9897045
chr17 74667806 74667807 rs9910053
chr17 74668800 74668801 rs9910052
chr17 74670766 74670767 kgp9922227
chr17 74671207 74671208 kgp12130870
chr17 74671999 74672000 kgp11643906
chr17 74672406 74672407 kgp7258711
chr17 74674856 74674857 kgp5719592
chr17 74676512 74676513 kgp13856951
chr17 74679410 74679411 kgp4159770
chr17 74679596 74679597 kgp6822829
chr17 74679736 74679737 kgp13986122
chr17 74680692 74680693 kgp14073275
chr17 74681434 74681435 rs2286593
chr17 74681802 74681803 kgp7974158
chr17 74683665 74683666 kgp10196123
chr17 74684400 74684401 rs2286587
chr17 74684597 74684598 rs4788942
chr17 74687776 74687777 rs8067445
chr17 74688761 74688762 rs7225592
chr17 74689221 74689222 kgp14018100
chr17 74691635 74691636 kgp3552476
chr17 74692883 74692884 kgp13989446
chr17 74692907 74692908 kgp10749362
chr17 74696445 74696446 rs7211963
chr17 74696759 74696760 rs1005645
chr17 74697117 74697118 kgp12417656
chr17 74697385 74697386 kgp3536789
chr17 74697527 74697528 rs1476788
chr17 74697851 74697852 kgp6217563
chr17 74699708 74699709 kgp1865540
chr17 74699836 74699837 kgp121564
chr17 74701164 74701165 rs11868472
chr17 74701614 74701615 kgp9031745
chr17 74701716 74701717 rs7215451
chr17 74703970 74703971 kgp875342
chr17 74704971 74704972 kgp9365710
chr17 74706130 74706131 rs968490
chr17 74707360 74707361 kgp4119096
chr17 74707833 74707834 kgp10348561
chr17 74708073 74708074 kgp2527624
chr17 74709702 74709703 kgp7380686
chr17 74709919 74709920 kgp6896120
chr17 74710127 74710128 rs2240775
chr17 74710571 74710572 rs2240774
chr17 74710782 74710783 rs2240773
chr17 74711722 74711723 kgp5561101
chr17 74712309 74712310 rs2286585
chr17 74712885 74712886 rs1014390
chr17 74716758 74716759 kgp9732782
chr17 74716847 74716848 kgp11244296
chr17 74717603 74717604 kgp7472583
chr17 74718062 74718063 kgp14063628
chr17 74718154 74718155 rs2240769
chr17 74718196 74718197 kgp13925260
chr17 74721081 74721082 kgp14049483
chr17 74724388 74724389 kgp22738075
chr17 74728081 74728082 rs2058215
chr17 74728937 74728938 rs4789351
chr17 74730187 74730188 kgp14048611
chr17 74730842 74730843 kgp8795685
chr17 74733364 74733365 kgp13851582
chr17 74734322 74734323 rs237054
chr17 74734597 74734598 rs237053
chr17 74735341 74735342 kgp9057827
chr17 74735675 74735676 rs8081711
chr17 74738015 74738016 kgp13988148
chr17 74740399 74740400 rs9914076
chr17 74740816 74740817 kgp3091373
chr17 74740990 74740991 rs8080079
chr17 74741518 74741519 rs9896270
chr17 74745013 74745014 rs2429452
chr17 74745306 74745307 kgp14003328
chr17 74750330 74750331 rs116719
chr17 74754817 74754818 rs471943
chr17 74759163 74759164 kgp14077660
chr17 74761197 74761198 rs621315
chr17 74761921 74761922 kgp11971040
chr17 74763204 74763205 rs8070803
chr17 74763977 74763978 kgp7286441
chr17 74765449 74765450 kgp13865404
chr17 74767318 74767319 rs2456784
chr17 74767883 74767884 rs16969273
chr17 74774238 74774239 kgp3470067
chr17 74777446 74777447 kgp13946280
chr17 74779368 74779369 rs8065907
chr17 74780690 74780691 kgp13934647
chr17 74781187 74781188 kgp9222184
chr17 74784085 74784086 rs7225968
chr17 74787809 74787810 kgp14045823
chr17 74791803 74791804 kgp3321928
chr17 74793337 74793338 kgp7190316
chr17 74794456 74794457 rs925046
chr17 74796451 74796452 kgp13945676
chr17 74796708 74796709 kgp1420387
chr17 74800998 74800999 kgp11466049
chr17 74803707 74803708 kgp13978344
chr17 74803862 74803863 kgp6261490
chr17 74804001 74804002 kgp1431941
chr17 74804602 74804603 kgp14108074
chr17 74805782 74805783 kgp10074680
chr17 74808619 74808620 kgp13989585
chr17 74809797 74809798 kgp7749153
chr17 74810762 74810763 kgp11738272
chr17 74811079 74811080 kgp14053653
chr17 74811107 74811108 kgp8049167
chr17 74815684 74815685 rs2411036
chr17 74815901 74815902 kgp5712619
chr17 74816421 74816422 rs11077863
chr17 74817057 74817058 kgp6107988
chr17 74820304 74820305 kgp5365973
chr17 74820310 74820311 kgp4319806
chr17 74820856 74820857 rs11868247
chr17 74821482 74821483 kgp6078067
chr17 74822530 74822531 kgp322798
chr17 74823043 74823044 kgp22808596
chr17 74823280 74823281 rs12449967
chr17 74824708 74824709 kgp5284300
chr17 74825906 74825907 rs11077869
chr17 74826030 74826031 kgp13925928
chr17 74826064 74826065 rs8073017
chr17 74828092 74828093 rs437680
chr17 74828783 74828784 rs7208965
chr17 74829386 74829387 rs894950
chr17 74829947 74829948 kgp14070179
chr17 74830833 74830834 rs11869166
chr17 74831806 74831807 rs7225404
chr17 74834517 74834518 kgp10978056
chr17 74836199 74836200 kgp10391599
chr17 74836505 74836506 kgp6043032
chr17 74838300 74838301 kgp2819982
chr17 74839271 74839272 rs10048187
chr17 74840573 74840574 kgp10069566
chr17 74843524 74843525 kgp4389057
chr17 74844468 74844469 kgp14103634
chr17 74844616 74844617 rs563079
chr17 74844630 74844631 kgp2244130
chr17 74844792 74844793 kgp5333077
chr17 74844822 74844823 kgp10075810
chr17 74845797 74845798 kgp1567605
chr17 74845861 74845862 kgp248830
chr17 74845926 74845927 kgp2365361
chr17 74846670 74846671 kgp2013576
chr17 74848332 74848333 kgp13897000
chr17 74849464 74849465 kgp5222426
chr17 74852473 74852474 rs7223894
chr17 74853959 74853960 kgp6349517
chr17 74854937 74854938 kgp3743479
chr17 74855164 74855165 kgp8354267
chr17 74856811 74856812 kgp4883567
chr17 74857472 74857473 kgp14067023
chr17 74858607 74858608 rs644871
chr17 74859277 74859278 kgp14057308
chr17 74859665 74859666 kgp2975925
chr17 74860117 74860118 kgp6558757
chr17 74860225 74860226 kgp10936745
chr17 74861996 74861997 kgp7911218
chr17 74862322 74862323 kgp1331981
chr17 74863116 74863117 kgp5810914
chr17 74867333 74867334 kgp6888017
chr17 74868103 74868104 rs11870348
chr17 74870796 74870797 rs894939
chr17 74871050 74871051 kgp1822181
chr17 74871716 74871717 kgp93712
chr17 74873639 74873640 kgp8075937
chr17 74875095 74875096 kgp5504306
chr17 74875170 74875171 rs11650952
chr17 74875494 74875495 kgp3158289
chr17 74875625 74875626 kgp9372578
chr17 74875641 74875642 rs7209911
chr17 74876627 74876628 kgp8590127
chr17 74876872 74876873 rs9911209
chr17 74877307 74877308 rs656024
chr17 74878419 74878420 rs1663456
chr17 74879481 74879482 kgp6567092
chr17 74879962 74879963 rs613075
chr17 74882445 74882446 kgp6893223
chr17 74885135 74885136 rs474589
chr17 74885175 74885176 kgp11966416
chr17 74886136 74886137 kgp8778639
chr17 74887009 74887010 kgp6503088
chr17 74888158 74888159 kgp11871130
chr17 74888846 74888847 kgp10730538
chr17 74890151 74890152 rs4788953
chr17 74890184 74890185 rs4789366
chr17 74890658 74890659 kgp10425113
chr17 74890998 74890999 rs4789370
chr17 74891155 74891156 rs2588503
chr17 74892170 74892171 kgp10750213
chr17 74892230 74892231 kgp9800784
chr17 74892535 74892536 kgp11279778
chr17 74892547 74892548 kgp10828837
chr17 74892853 74892854 rs532753
chr17 74893623 74893624 kgp928583
chr17 74894274 74894275 kgp2785944
chr17 74895199 74895200 rs594836
chr17 74895215 74895216 rs11869430
chr17 74895785 74895786 rs9916886
chr17 74896101 74896102 kgp5727781
chr17 74896225 74896226 kgp10281463
chr17 74896318 74896319 kgp8034243
chr17 74896344 74896345 rs8064352
chr17 74896358 74896359 rs8065442
chr17 74897336 74897337 kgp13904881
chr17 74897817 74897818 rs491914
chr17 74898298 74898299 kgp6153464
chr17 74898589 74898590 kgp9603798
chr17 74899372 74899373 kgp3624556
chr17 74900584 74900585 rs535136
chr17 74900934 74900935 rs510629
chr17 74903609 74903610 kgp6017374
chr17 74905594 74905595 rs1025934
chr17 74909170 74909171 kgp14065032
chr17 74909633 74909634 kgp13907629
chr17 74910631 74910632 kgp13971135
chr17 74911186 74911187 kgp24671
chr17 74911198 74911199 kgp1251879
chr17 74911774 74911775 rs11077876
chr17 74912397 74912398 rs12946006
chr17 74912451 74912452 kgp5888196
chr17 74912952 74912953 rs12603183
chr17 74913446 74913447 kgp6074532
chr17 74913717 74913718 rs730714
chr17 74913936 74913937 rs2411042
chr17 74914157 74914158 rs736100
chr17 74914564 74914565 kgp10187257
chr17 74914650 74914651 kgp6537990
chr17 74914940 74914941 rs16969506
chr17 74914979 74914980 kgp14060609
chr17 74915095 74915096 rs12939833
chr17 74915821 74915822 rs894945
chr17 74915979 74915980 kgp11546976
chr17 74916006 74916007 rs11868104
chr17 74916169 74916170 kgp9646144
chr17 74916466 74916467 kgp506882
chr17 74916503 74916504 rs894941
chr17 74916556 74916557 rs749277
chr17 74916978 74916979 kgp3327708
chr17 74917190 74917191 kgp1138111
chr17 74917852 74917853 rs12936155
chr17 74918049 74918050 kgp6092909
chr17 74918681 74918682 kgp7572041
chr17 74919175 74919176 kgp9273876
chr17 74919211 74919212 kgp2586746
chr17 74919635 74919636 kgp13875962
chr17 74920030 74920031 kgp9528972
chr17 74920085 74920086 kgp236482
chr17 74920440 74920441 kgp14006397
chr17 74920795 74920796 kgp10755491
chr17 74921071 74921072 kgp10995294
chr17 74922277 74922278 kgp5232886
chr17 74922425 74922426 kgp11629440
chr17 74923212 74923213 kgp1978087
chr17 74923260 74923261 kgp7337340
chr17 74923611 74923612 kgp13924448
chr17 74923887 74923888 kgp6453546
chr17 74923936 74923937 kgp6350781
chr17 74924296 74924297 kgp8755382
chr17 74925332 74925333 kgp8653913
chr17 74925859 74925860 kgp10476265
chr17 74925946 74925947 kgp10422397
chr17 74926427 74926428 rs7218723
chr17 74926604 74926605 rs7220258
chr17 74926827 74926828 kgp1414120
chr17 74926909 74926910 kgp11504335
chr17 74927829 74927830 kgp10891868
chr17 74928527 74928528 kgp1496478
chr17 74928564 74928565 kgp6847749
chr17 74928757 74928758 kgp339805
chr17 74929441 74929442 kgp11587059
chr17 74929809 74929810 kgp3455533
chr17 74930225 74930226 rs4789377
chr17 74930365 74930366 rs4789378
chr17 74930792 74930793 kgp684888
chr17 74930890 74930891 kgp4430255
chr17 74931466 74931467 kgp529634
chr17 74931515 74931516 kgp10670965
chr17 74931625 74931626 kgp11236121
chr17 74931768 74931769 kgp14115022
chr17 74932768 74932769 kgp9064815
chr17 74932933 74932934 kgp10864355
chr17 74933373 74933374 rs4789380
chr17 74935762 74935763 kgp819486
chr17 74936466 74936467 kgp13857310
chr17 74936575 74936576 kgp11880192
chr17 74937776 74937777 kgp11301422
chr17 74938080 74938081 rs7214126
chr17 74938732 74938733 kgp7821161
chr17 74939059 74939060 rs920852
chr17 74940102 74940103 kgp9913525
chr17 74940330 74940331 kgp6585393
chr17 74941669 74941670 rs11077878
chr17 74941725 74941726 rs12451650
chr17 74942477 74942478 rs8067984
chr17 74942808 74942809 kgp1216084
chr17 74944713 74944714 kgp8135376
chr17 74945842 74945843 rs11657635
chr17 74945890 74945891 kgp6610708
chr17 74945946 74945947 GA033037
chr17 74945977 74945978 kgp1324950
chr17 74946059 74946060 kgp9228865
chr17 74946465 74946466 kgp13838130
chr17 74946843 74946844 rs16969522
chr17 74946854 74946855 kgp4684199
chr17 74947121 74947122 kgp10050794
chr17 74947434 74947435 rs11869025
chr17 74947578 74947579 rs11868903
chr17 74949707 74949708 rs12453608
chr17 74950400 74950401 rs4289018
chr17 74950589 74950590 kgp8766370
chr17 74951012 74951013 kgp6398462
chr17 74951214 74951215 kgp14084868
chr17 74953142 74953143 kgp2943755
chr17 74953279 74953280 kgp1724161
chr17 74953619 74953620 rs11077881
chr17 74953788 74953789 rs11077883
chr17 74955013 74955014 kgp14101542
chr17 74956278 74956279 kgp31072
chr17 74956785 74956786 kgp12335494
chr17 74956873 74956874 kgp8178212
chr17 74957340 74957341 kgp14042805
chr17 74958451 74958452 rs1867466
chr17 74958496 74958497 kgp1901140
chr17 74958924 74958925 kgp6221327
chr17 74959718 74959719 kgp1810077
chr17 74959867 74959868 kgp22781425
chr17 74959883 74959884 kgp989245
chr17 74962158 74962159 kgp1319942
chr17 74962286 74962287 kgp3624013
chr17 74962805 74962806 kgp13932457
chr17 74963244 74963245 kgp11488089
chr17 74963596 74963597 kgp898871
chr17 74963673 74963674 kgp14025691
chr17 74964259 74964260 rs8071926
chr17 74965015 74965016 kgp5823581
chr17 74965282 74965283 kgp10061132
chr17 74965411 74965412 kgp5432295
chr17 74965522 74965523 kgp4896830
chr17 74965924 74965925 kgp10467478
chr17 74969427 74969428 rs4788961
chr17 74970031 74970032 kgp9439123
chr17 74971844 74971845 kgp10388635
chr17 74971953 74971954 kgp3075830
chr17 74972169 74972170 kgp4916265
chr17 74972513 74972514 kgp1753376
chr17 74974549 74974550 kgp13893251
chr17 74974999 74975000 kgp13843272
chr17 74975177 74975178 rs8065390
chr17 74975403 74975404 kgp9801450
chr17 74975515 74975516 kgp14007298
chr17 74976299 74976300 kgp2423675
chr17 74976885 74976886 kgp22784309
chr17 74978661 74978662 kgp8795862
chr17 74979099 74979100 kgp5084281
chr17 74979684 74979685 rs9912563
chr17 74980527 74980528 kgp7188399
chr17 74980565 74980566 kgp11546014
chr17 74983145 74983146 kgp6021810
chr17 74983425 74983426 kgp7349477
chr17 74983694 74983695 kgp3059748
chr17 74985262 74985263 kgp9209704
chr17 74985292 74985293 kgp13888211
chr17 74985471 74985472 rs10512611
chr17 74985613 74985614 kgp5432911
chr17 74986132 74986133 kgp6432339
chr17 74986582 74986583 kgp11275165
chr17 74988110 74988111 kgp2444131
chr17 74988329 74988330 rs11658601
chr17 74988443 74988444 kgp2598341
chr17 74988839 74988840 rs3848391
chr17 74989575 74989576 rs11655206
chr17 74990572 74990573 rs3848393
chr17 74991523 74991524 rs11657575
chr17 74991600 74991601 kgp10552800
chr17 74991610 74991611 rs4789396
chr17 74991802 74991803 kgp4960063
chr17 74991923 74991924 kgp10759140
chr17 74992071 74992072 kgp887540
chr17 74992612 74992613 rs6501928
chr17 74993605 74993606 rs2411032
chr17 74995893 74995894 rs4789398
chr17 74995983 74995984 kgp10410292
chr17 74996117 74996118 kgp4545336
chr17 74998027 74998028 rs16969555
chr17 74998073 74998074 kgp9439132
chr17 74998330 74998331 kgp7938923
chr17 74998338 74998339 kgp2704370
chr17 74998486 74998487 kgp13964387
chr17 74998761 74998762 kgp10858717
chr17 75002629 75002630 kgp2817130
chr17 75006305 75006306 kgp13975989
chr17 75009036 75009037 kgp14092956
chr17 75009070 75009071 kgp8675904
chr17 75009125 75009126 kgp1139540
chr17 75009753 75009754 kgp4385724
chr17 75010345 75010346 kgp4226845
chr17 75010492 75010493 rs3915813
chr17 75010551 75010552 kgp107310
chr17 75010576 75010577 kgp10947091
chr17 75014785 75014786 kgp2017179
chr17 75014888 75014889 kgp4242304
chr17 75015176 75015177 kgp14094744
chr17 75015256 75015257 rs4788966
chr17 75017229 75017230 kgp13867926
chr17 75018056 75018057 kgp2742618
chr17 75018612 75018613 kgp11627258
chr17 75018725 75018726 kgp9005684
chr17 75019067 75019068 kgp9728618
chr17 75019310 75019311 kgp771076
chr17 75020290 75020291 rs9890579
chr17 75020563 75020564 rs7209713
chr17 75021805 75021806 kgp7224048
chr17 75021849 75021850 rs2120133
chr17 75022013 75022014 kgp357974
chr17 75022069 75022070 rs9904815
chr17 75022810 75022811 rs2411069
chr17 75022954 75022955 kgp10630848
chr17 75023387 75023388 rs755768
chr17 75024174 75024175 kgp7221453
chr17 75025864 75025865 kgp10175803
chr17 75026851 75026852 rs8074577
chr17 75028031 75028032 rs2083774
chr17 75028112 75028113 kgp2131269
chr17 75028124 75028125 kgp4908905
chr17 75029001 75029002 rs17609991
chr17 75029819 75029820 kgp197336
chr17 75031163 75031164 kgp4830484
chr17 75033714 75033715 kgp3643038
chr17 75033875 75033876 kgp1049656
chr17 75034003 75034004 rs8066765
chr17 75035331 75035332 kgp11201167
chr17 75035378 75035379 rs9911353
chr17 75035827 75035828 rs4789409
chr17 75036070 75036071 rs11654263
chr17 75038438 75038439 rs12948945
chr17 75039294 75039295 rs628018
chr17 75040200 75040201 rs4788973
chr17 75041554 75041555 rs12150341
chr17 75041830 75041831 kgp11739018
chr17 75042993 75042994 kgp10330500
chr17 75043025 75043026 kgp14062601
chr17 75043220 75043221 rs6501934
chr17 75043814 75043815 kgp215075
chr17 75044577 75044578 kgp11696920
chr17 75045225 75045226 rs553157
chr17 75045982 75045983 kgp587395
chr17 75046034 75046035 rs679585
chr17 75046069 75046070 kgp14036990
chr17 75048671 75048672 rs4789411
chr17 75049492 75049493 kgp7136300
chr17 75050100 75050101 rs2077451
chr17 75050176 75050177 kgp6141109
chr17 75051064 75051065 rs749925
chr17 75051385 75051386 rs1318555
chr17 75051398 75051399 rs1318556
chr17 75054478 75054479 kgp20242
chr17 75057059 75057060 kgp3730521
chr17 75057207 75057208 rs2920351
chr17 75058170 75058171 kgp4413556
chr17 75059024 75059025 kgp5755093
chr17 75059324 75059325 rs4628998
chr17 75061792 75061793 rs11871090
chr17 75066466 75066467 kgp7265573
chr17 75066684 75066685 kgp14038060
chr17 75066994 75066995 kgp1912827
chr17 75067054 75067055 kgp634879
chr17 75068339 75068340 rs10221209
chr17 75069905 75069906 rs894574
chr17 75072213 75072214 kgp3457309
chr17 75072806 75072807 kgp13919168
chr17 75074687 75074688 kgp7380695
chr17 75074688 75074689 kgp10025708
chr17 75075458 75075459 rs7224327
chr17 75075663 75075664 rs720825
chr17 75076029 75076030 kgp9858144
chr17 75076069 75076070 rs10512612
chr17 75077219 75077220 kgp7047435
chr17 75078290 75078291 kgp5640197
chr17 75079313 75079314 kgp3489109
chr17 75082481 75082482 kgp2195922
chr17 75082786 75082787 rs1443142
chr17 75084281 75084282 kgp4949950
chr17 75084988 75084989 kgp14083790
chr17 75085014 75085015 rs8082404
chr17 75085259 75085260 kgp5225402
chr17 75085291 75085292 kgp14091461
chr17 75085321 75085322 kgp3231454
chr17 75085328 75085329 rs16969660
chr17 75085653 75085654 rs16969661
chr17 75087862 75087863 kgp1321455
chr17 75089874 75089875 kgp13950988
chr17 75094970 75094971 rs501316
chr17 75095241 75095242 kgp5540887
chr17 75096407 75096408 rs597033
chr17 75097189 75097190 kgp9876270
chr17 75097909 75097910 rs671082
chr17 75098371 75098372 kgp12226676
chr17 75098484 75098485 kgp3966693
chr17 75099916 75099917 kgp2933240
chr17 75099948 75099949 kgp12056553
chr17 75101723 75101724 rs11869576
chr17 75104525 75104526 rs4788978
chr17 75105815 75105816 kgp8793951
chr17 75109299 75109300 rs2053568
chr17 75110033 75110034 rs517459
chr17 75112352 75112353 rs7225999
chr17 75112430 75112431 kgp8748607
chr17 75114704 75114705 rs17533156
chr17 75115625 75115626 kgp12512022
chr17 75115697 75115698 kgp6372630
chr17 75117851 75117852 rs500416
chr17 75117907 75117908 kgp571082
chr17 75121447 75121448 kgp13951952
chr17 75121913 75121914 rs11870678
chr17 75122507 75122508 rs551263
chr17 75122580 75122581 rs12603490
chr17 75125631 75125632 rs569908
chr17 75126312 75126313 kgp5934239
chr17 75128194 75128195 kgp227227
chr17 75128650 75128651 kgp10867737
chr17 75130075 75130076 kgp1975490
chr17 75133470 75133471 kgp10183284
chr17 75133822 75133823 kgp6584946
chr17 75137893 75137894 rs633672
chr17 75148740 75148741 rs10163481
chr17 75150450 75150451 rs9911470
chr17 75151716 75151717 rs7225546
chr17 75152016 75152017 rs10512613
chr17 75152237 75152238 kgp4586755
chr17 75156010 75156011 kgp14091926
chr17 75156404 75156405 rs2139461
chr17 75158518 75158519 kgp7583610
chr17 75160219 75160220 kgp14042402
chr17 75164885 75164886 rs11871056
chr17 75164960 75164961 rs11868387
chr17 75168896 75168897 kgp12172622
chr17 75170672 75170673 rs11077892
chr17 75174174 75174175 kgp8219600
chr17 75177260 75177261 rs7214166
chr17 75177314 75177315 rs9909528
chr17 75177378 75177379 kgp11783534
chr17 75179886 75179887 rs7214763
chr17 75180431 75180432 rs2077948
chr17 75181097 75181098 rs8078846
chr17 75181133 75181134 kgp13842366
chr17 75181352 75181353 kgp6703866
chr17 75183121 75183122 rs12453246
chr17 75183460 75183461 kgp5532002
chr17 75186153 75186154 kgp12210911
chr17 75187042 75187043 kgp2921000
chr17 75187402 75187403 kgp5095677
chr17 75187412 75187413 kgp11854616
chr17 75192152 75192153 rs12944803
chr17 75192163 75192164 rs9675109
chr17 75192236 75192237 kgp14008611
chr17 75192311 75192312 kgp11866791
chr17 75192906 75192907 rs16969749
chr17 75194386 75194387 rs955222
chr17 75194945 75194946 kgp8392852
chr17 75199391 75199392 rs2136047
chr17 75201942 75201943 rs648390
chr17 75203091 75203092 rs7226135
chr17 75207229 75207230 rs1878726
chr17 75207965 75207966 rs2280269
chr17 75208637 75208638 rs9912398
chr17 75211607 75211608 kgp6404903
chr17 75218007 75218008 rs652518
chr17 75218065 75218066 kgp2468246
chr17 75218567 75218568 kgp2824823
chr17 75220286 75220287 rs11658050
chr17 75223680 75223681 kgp14019823
chr17 75228870 75228871 rs12943506
chr17 75230007 75230008 kgp13908790
chr17 75237906 75237907 kgp4729521
chr17 75238873 75238874 kgp813651
chr17 75239142 75239143 kgp7228845
chr17 75240576 75240577 kgp6575591
chr17 75240734 75240735 kgp12205276
chr17 75241424 75241425 kgp7074154
chr17 75241519 75241520 kgp2586583
chr17 75241629 75241630 kgp13986234
chr17 75243942 75243943 rs11077897
chr17 75245015 75245016 rs1702925
chr17 75245048 75245049 kgp8313853
chr17 75245273 75245274 kgp14108233
chr17 75245843 75245844 kgp2846099
chr17 75246140 75246141 kgp1193005
chr17 75247278 75247279 rs2174919
chr17 75247956 75247957 rs10852781
chr17 75248621 75248622 kgp4405439
chr17 75248664 75248665 kgp5414530
chr17 75249757 75249758 kgp6656052
chr17 75249945 75249946 rs7215066
chr17 75249975 75249976 kgp10820943
chr17 75250420 75250421 rs1702919
chr17 75250474 75250475 rs688305
chr17 75251854 75251855 kgp13995419
chr17 75251940 75251941 kgp8062356
chr17 75252774 75252775 rs9897824
chr17 75253186 75253187 kgp7124830
chr17 75254512 75254513 rs2271921
chr17 75255960 75255961 rs647861
chr17 75255972 75255973 kgp13846202
chr17 75257514 75257515 kgp8580880
chr17 75259330 75259331 kgp5424678
chr17 75259380 75259381 kgp4211717
chr17 75260357 75260358 kgp1890320
chr17 75260385 75260386 rs2411107
chr17 75260929 75260930 kgp2330413
chr17 75261089 75261090 kgp4962034
chr17 75262375 75262376 kgp12291816
chr17 75263086 75263087 rs617870
chr17 75263281 75263282 kgp14108799
chr17 75266165 75266166 rs7214183
chr17 75266250 75266251 rs9910945
chr17 75267882 75267883 kgp14112222
chr17 75269890 75269891 rs639218
chr17 75269943 75269944 kgp6888927
chr17 75270706 75270707 kgp9749114
chr17 75271786 75271787 rs8075898
chr17 75278110 75278111 kgp12325091
chr17 75278522 75278523 kgp7641981
chr17 75278697 75278698 kgp11943621
chr17 75278735 75278736 kgp13887167
chr17 75278855 75278856 kgp3173908
chr17 75279308 75279309 rs1715489
chr17 75279724 75279725 kgp10704215
chr17 75280687 75280688 kgp70781
chr17 75282097 75282098 kgp11038786
chr17 75282240 75282241 kgp11162298
chr17 75283310 75283311 kgp5333567
chr17 75283540 75283541 rs1995755
chr17 75284536 75284537 kgp2404844
chr17 75286285 75286286 kgp7627859
chr17 75288939 75288940 rs4239000
chr17 75292200 75292201 kgp5094866
chr17 75292653 75292654 kgp5396687
chr17 75293301 75293302 rs8079187
chr17 75295395 75295396 kgp13921012
chr17 75295428 75295429 kgp6127925
chr17 75296019 75296020 rs4789435
chr17 75297925 75297926 kgp2832860
chr17 75299181 75299182 kgp11630542
chr17 75300400 75300401 rs2063197
chr17 75302257 75302258 kgp9342013
chr17 75303101 75303102 kgp8517741
chr17 75303644 75303645 kgp6234675
chr17 75303895 75303896 rs4789440
chr17 75304998 75304999 kgp11125434
chr17 75305765 75305766 kgp8616451
chr17 75305782 75305783 kgp25870
chr17 75305951 75305952 rs8082322
chr17 75306520 75306521 rs11077898
chr17 75306546 75306547 kgp11155248
chr17 75306730 75306731 kgp8925572
chr17 75306820 75306821 kgp1114443
chr17 75307846 75307847 kgp1948677
chr17 75308305 75308306 kgp3452707
chr17 75309350 75309351 rs11654929
chr17 75310741 75310742 kgp11529041
chr17 75312136 75312137 kgp10929000
chr17 75313107 75313108 rs7223230
chr17 75313334 75313335 rs4788985
chr17 75316090 75316091 kgp14025041
chr17 75316496 75316497 rs3760143
chr17 75316879 75316880 kgp597816
chr17 75317931 75317932 kgp5111326
chr17 75319680 75319681 rs16969898
chr17 75319799 75319800 kgp10199346
chr17 75320397 75320398 kgp2343118
chr17 75320439 75320440 kgp7138606
chr17 75321198 75321199 kgp1544818
chr17 75321963 75321964 rs1561103
chr17 75322406 75322407 kgp13931952
chr17 75324473 75324474 kgp7819240
chr17 75324907 75324908 kgp6239144
chr17 75325317 75325318 kgp1186673
chr17 75325612 75325613 kgp3230236
chr17 75326516 75326517 kgp2715055
chr17 75326852 75326853 kgp991882
chr17 75327532 75327533 kgp2498696
chr17 75328388 75328389 kgp9424719
chr17 75330919 75330920 rs11652082
chr17 75332698 75332699 rs2898645
chr17 75332945 75332946 rs11869791
chr17 75333505 75333506 kgp11389857
chr17 75337279 75337280 rs9914860
chr17 75338488 75338489 kgp5326582
chr17 75341403 75341404 rs873370
chr17 75341750 75341751 kgp2794138
chr17 75341773 75341774 rs4789448
chr17 75343513 75343514 kgp9907348
chr17 75344735 75344736 rs2117925
chr17 75345026 75345027 rs7221079
chr17 75345143 75345144 kgp5464470
chr17 75346930 75346931 kgp5949318
chr17 75347180 75347181 rs16967347
chr17 75348674 75348675 kgp6679614
chr17 75349855 75349856 rs16969936
chr17 75350094 75350095 rs402357
chr17 75350871 75350872 rs367539
chr17 75351233 75351234 kgp8314084
chr17 75352225 75352226 kgp10738978
chr17 75353461 75353462 kgp5586082
chr17 75353522 75353523 kgp12088636
chr17 75355963 75355964 kgp5061003
chr17 75358649 75358650 rs312882
chr17 75359389 75359390 rs9907618
chr17 75361902 75361903 kgp14105577
chr17 75362301 75362302 kgp5127418
chr17 75363335 75363336 kgp14009441
chr17 75365507 75365508 rs7209417
chr17 75366239 75366240 rs753403
chr17 75366268 75366269 kgp2741249
chr17 75366360 75366361 kgp6141759
chr17 75366579 75366580 rs11077904
chr17 75366790 75366791 kgp11023083
chr17 75366869 75366870 kgp5566548
chr17 75367000 75367001 rs1078504
chr17 75367326 75367327 rs312872
chr17 75367645 75367646 rs11650953
chr17 75370467 75370468 rs93075
chr17 75371609 75371610 kgp13895116
chr17 75372127 75372128 kgp22757725
chr17 75372338 75372339 rs312826
chr17 75373169 75373170 kgp3119887
chr17 75373441 75373442 kgp6298180
chr17 75373937 75373938 kgp9643238
chr17 75379438 75379439 rs388090
chr17 75381102 75381103 kgp9468443
chr17 75383060 75383061 rs312834
chr17 75383939 75383940 kgp2603875
chr17 75385268 75385269 kgp2613923
chr17 75385406 75385407 kgp13937637
chr17 75386231 75386232 kgp5623549
chr17 75387018 75387019 kgp14003560
chr17 75387461 75387462 kgp13947554
chr17 75388199 75388200 kgp5423176
chr17 75389014 75389015 kgp13996198
chr17 75389266 75389267 kgp10390514
chr17 75389415 75389416 rs454845
chr17 75389501 75389502 kgp13911191
chr17 75390903 75390904 rs387774
chr17 75391996 75391997 kgp11408967
chr17 75392632 75392633 kgp9630501
chr17 75392821 75392822 kgp14085747
chr17 75394374 75394375 kgp328975
chr17 75394690 75394691 rs184918
chr17 75395442 75395443 rs312864
chr17 75397317 75397318 rs4789492
chr17 75397386 75397387 rs4789493
chr17 75399116 75399117 rs2898646
chr17 75399551 75399552 kgp5617356
chr17 75401922 75401923 kgp6150439
chr17 75402238 75402239 kgp14056101
chr17 75403479 75403480 rs11077909
chr17 75405077 75405078 rs7216116
chr17 75406044 75406045 rs312853
chr17 75406452 75406453 kgp13834302
chr17 75406558 75406559 rs16970060
chr17 75407027 75407028 kgp14005325
chr17 75407882 75407883 rs16970063
chr17 75409120 75409121 kgp14060285
chr17 75409554 75409555 kgp13846721
chr17 75412090 75412091 kgp4393094
chr17 75412931 75412932 rs7208336
chr17 75413415 75413416 kgp14045995
chr17 75414191 75414192 kgp1479872
chr17 75415412 75415413 kgp1800078
chr17 75419534 75419535 rs11655686
chr17 75421837 75421838 kgp13841727
chr17 75422821 75422822 kgp3383412
chr17 75423197 75423198 kgp12271124
chr17 75425373 75425374 rs312897
chr17 75427550 75427551 rs184328
chr17 75427944 75427945 kgp6979863
chr17 75428020 75428021 rs312902
chr17 75428549 75428550 kgp13995584
chr17 75428710 75428711 kgp13937549
chr17 75431742 75431743 kgp14089926
chr17 75431977 75431978 rs312907
chr17 75434284 75434285 kgp13924860
chr17 75434734 75434735 kgp10236588
chr17 75434807 75434808 kgp2383497
chr17 75435361 75435362 kgp14025004
chr17 75438036 75438037 kgp13999957
chr17 75439254 75439255 kgp14019546
chr17 75439453 75439454 kgp13856303
chr17 75439916 75439917 rs9901959
chr17 75440356 75440357 kgp13861741
chr17 75441181 75441182 kgp14012857
chr17 75441542 75441543 kgp13952164
chr17 75442080 75442081 kgp14077988
chr17 75442153 75442154 kgp13942650
chr17 75442401 75442402 rs7218143
chr17 75443366 75443367 rs8065977
chr17 75445920 75445921 rs8075505
chr17 75446003 75446004 rs8081166
chr17 75446118 75446119 rs8081324
chr17 75449722 75449723 kgp13985887
chr17 75451332 75451333 kgp4241181
chr17 75453856 75453857 kgp9091403
chr17 75454050 75454051 kgp14111313
chr17 75454686 75454687 kgp3038776
chr17 75454689 75454690 kgp14081319
chr17 75454766 75454767 rs312839
chr17 75456639 75456640 kgp14093361
chr17 75460088 75460089 rs416743
chr17 75463132 75463133 rs434586
chr17 75465814 75465815 kgp7637072
chr17 75467824 75467825 rs312818
chr17 75468576 75468577 rs312819
chr17 75470173 75470174 kgp943331
chr17 75470878 75470879 kgp3968893
chr17 75471761 75471762 kgp8413050
chr17 75475599 75475600 kgp7346785
chr17 75475635 75475636 kgp13947367
chr17 75478480 75478481 kgp11945972
chr17 75478693 75478694 kgp2315073
chr17 75480104 75480105 kgp30097
chr17 75482851 75482852 kgp8276689
chr17 75483643 75483644 kgp13997842
chr17 75489547 75489548 kgp2275084
chr17 75490747 75490748 kgp1954195
chr17 75491146 75491147 kgp6527951
chr17 75491212 75491213 kgp5487535
chr17 75491255 75491256 kgp1445443
chr17 75491871 75491872 kgp12299619
chr17 75492784 75492785 kgp3948119
chr17 75494704 75494705 kgp3593155
chr17 75494745 75494746 kgp10173745
chr17 75495022 75495023 rs9897357
chr17 75495064 75495065 rs448203
chr17 75495396 75495397 rs9038
chr17 75495479 75495480 kgp14069558
chr17 75495694 75495695 kgp14066990
chr17 75495774 75495775 kgp14075710
chr17 75498745 75498746 kgp14050851
chr17 75498794 75498795 rs407408
chr17 75499058 75499059 kgp14094647
chr17 75499370 75499371 rs445571
chr17 75503511 75503512 kgp13996506
chr17 75503996 75503997 kgp4332583
chr17 75504402 75504403 rs9897960
chr17 75504716 75504717 kgp7491046
chr17 75505110 75505111 kgp11106107
chr17 75505121 75505122 kgp4681358
chr17 75506927 75506928 kgp4865799
chr17 75507295 75507296 rs2574861
chr17 75507678 75507679 kgp10701860
chr17 75508138 75508139 kgp5179615
chr17 75508892 75508893 kgp10211558
chr17 75510716 75510717 kgp14018945
chr17 75510986 75510987 kgp5741975
chr17 75513706 75513707 kgp13938038
chr17 75513822 75513823 kgp4177757
chr17 75515484 75515485 kgp7885932
chr17 75516810 75516811 kgp12186496
chr17 75517129 75517130 kgp13946451
chr17 75517682 75517683 rs1865740
chr17 75520699 75520700 kgp12291698
chr17 75521094 75521095 kgp5879326
chr17 75521681 75521682 kgp4422177
chr17 75522968 75522969 kgp13875251
chr17 75523578 75523579 rs6501958
chr17 75525770 75525771 kgp554138
chr17 75526840 75526841 kgp9589542
chr17 75526999 75527000 kgp2554447
chr17 75527070 75527071 kgp491212
chr17 75527194 75527195 kgp8382655
chr17 75528241 75528242 kgp7519189
chr17 75528246 75528247 kgp12466112
chr17 75528575 75528576 kgp1350969
chr17 75528869 75528870 rs4462668
chr17 75528964 75528965 rs877159
chr17 75531127 75531128 kgp1387362
chr17 75531159 75531160 kgp3403882
chr17 75531970 75531971 kgp14059973
chr17 75532116 75532117 kgp5823934
chr17 75532208 75532209 kgp7242340
chr17 75532241 75532242 rs9900113
chr17 75532360 75532361 rs9900361
chr17 75532430 75532431 kgp1683507
chr17 75533479 75533480 kgp14106411
chr17 75535096 75535097 rs4788990
chr17 75535139 75535140 kgp9219035
chr17 75536468 75536469 rs8074201
chr17 75536483 75536484 kgp12282182
chr17 75536985 75536986 rs4471749
chr17 75537487 75537488 kgp14101791
chr17 75539499 75539500 kgp13833614
chr17 75539618 75539619 rs8070652
chr17 75539770 75539771 rs11077912
chr17 75539831 75539832 kgp14058825
chr17 75540157 75540158 kgp10979653
chr17 75540544 75540545 rs8081210
chr17 75543007 75543008 kgp2363335
chr17 75543369 75543370 kgp349747
chr17 75544193 75544194 kgp13922432
chr17 75544380 75544381 kgp4523937
chr17 75544382 75544383 kgp10627705
chr17 75544858 75544859 kgp4889178
chr17 75545040 75545041 rs16970220
chr17 75545580 75545581 kgp1862146
chr17 75545729 75545730 kgp1644263
chr17 75545953 75545954 rs12947286
chr17 75546256 75546257 rs4789462
chr17 75547118 75547119 kgp13944142
chr17 75548610 75548611 kgp12457097
chr17 75548686 75548687 kgp8711479
chr17 75548908 75548909 kgp14067966
chr17 75549042 75549043 kgp652891
chr17 75549657 75549658 kgp10924438
chr17 75551059 75551060 rs12601766
chr17 75551236 75551237 kgp8799428
chr17 75551515 75551516 kgp1088805
chr17 75551907 75551908 kgp7906690
chr17 75552953 75552954 kgp11072072
chr17 75554053 75554054 kgp2100823
chr17 75554410 75554411 rs4296316
chr17 75554837 75554838 kgp14104734
chr17 75554966 75554967 rs11650295
chr17 75555405 75555406 rs4789464
chr17 75555631 75555632 rs6501959
chr17 75555846 75555847 rs8082294
chr17 75556249 75556250 kgp4108017
chr17 75559835 75559836 kgp13864111
chr17 75560280 75560281 rs3826290
chr17 75560363 75560364 rs3826291
chr17 75560499 75560500 rs2410426
chr17 75560569 75560570 kgp5490066
chr17 75561409 75561410 kgp981980
chr17 75561939 75561940 rs16970265
chr17 75562086 75562087 rs8072007
chr17 75562888 75562889 kgp9322520
chr17 75563922 75563923 kgp4580500
chr17 75564314 75564315 kgp7236572
chr17 75566021 75566022 rs8074253
chr17 75566640 75566641 kgp13864016
chr17 75567484 75567485 kgp22795247
chr17 75567614 75567615 kgp1673899
chr17 75568351 75568352 kgp11699973
chr17 75569803 75569804 kgp1914232
chr17 75569860 75569861 rs8076407
chr17 75570055 75570056 rs11077916
chr17 75570162 75570163 kgp13838312
chr17 75570487 75570488 rs7219917
chr17 75570660 75570661 rs7220128
chr17 75570776 75570777 rs16970289
chr17 75571542 75571543 rs8072684
chr17 75571821 75571822 rs9909166
chr17 75571992 75571993 kgp8213087
chr17 75572550 75572551 rs2411127
chr17 75572733 75572734 kgp10971644
chr17 75572788 75572789 rs16970304
chr17 75572928 75572929 kgp239804
chr17 75573682 75573683 rs2411128
chr17 75574055 75574056 kgp5561591
chr17 75575387 75575388 kgp7469035
chr17 75576842 75576843 rs2411129
chr17 75577376 75577377 rs2411131
chr17 75577913 75577914 kgp7509335
chr17 75578859 75578860 kgp3001168
chr17 75579206 75579207 kgp9274444
chr17 75580395 75580396 kgp7138804
chr17 75581324 75581325 kgp5478548
chr17 75581679 75581680 rs11869200
chr17 75586303 75586304 kgp11555007
chr17 75587425 75587426 kgp9370954
chr17 75588808 75588809 kgp8289642
chr17 75589727 75589728 rs12939065
chr17 75590348 75590349 kgp7111749
chr17 75590465 75590466 rs9912924
chr17 75590581 75590582 rs11077917
chr17 75591354 75591355 kgp5049704
chr17 75591392 75591393 rs7209031
chr17 75592167 75592168 rs12452473
chr17 75592210 75592211 rs12450687
chr17 75592397 75592398 kgp6703278
chr17 75593722 75593723 kgp9433652
chr17 75593842 75593843 kgp9061931
chr17 75595253 75595254 kgp7110997
chr17 75595578 75595579 kgp7258276
chr17 75596395 75596396 kgp4879308
chr17 75598249 75598250 kgp14081685
chr17 75598700 75598701 kgp3380788
chr17 75599159 75599160 rs746300
chr17 75599603 75599604 rs7214455
chr17 75599971 75599972 kgp6601933
chr17 75600681 75600682 rs1108759
chr17 75601546 75601547 kgp7120672
chr17 75602105 75602106 kgp9213680
chr17 75602122 75602123 rs9303008
chr17 75602326 75602327 kgp904264
chr17 75603102 75603103 rs4789470
chr17 75603207 75603208 rs4789473
chr17 75603264 75603265 kgp808127
chr17 75603354 75603355 rs7211599
chr17 75603367 75603368 kgp5439280
chr17 75603511 75603512 kgp2347699
chr17 75603884 75603885 kgp6320015
chr17 75606838 75606839 kgp11718321
chr17 75607459 75607460 rs11077919
chr17 75607574 75607575 kgp699096
chr17 75607653 75607654 kgp8857692
chr17 75607877 75607878 kgp11065375
chr17 75608584 75608585 kgp5234478
chr17 75608671 75608672 rs1077758
chr17 75608684 75608685 rs1077759
chr17 75609111 75609112 rs2077252
chr17 75610707 75610708 kgp5965516
chr17 75611021 75611022 kgp1301604
chr17 75611615 75611616 rs12949359
chr17 75613737 75613738 rs4789474
chr17 75613939 75613940 kgp11901368
chr17 75614179 75614180 rs17546362
chr17 75614323 75614324 kgp10013903
chr17 75614402 75614403 rs7215957
chr17 75615506 75615507 rs7215702
chr17 75615783 75615784 rs12452835
chr17 75616237 75616238 kgp2516692
chr17 75616930 75616931 kgp5050306
chr17 75620923 75620924 kgp8994921
chr17 75621568 75621569 kgp6754724
chr17 75621703 75621704 rs4788999
chr17 75621794 75621795 kgp7800962
chr17 75622001 75622002 kgp12470816
chr17 75623025 75623026 kgp11816239
chr17 75623362 75623363 kgp4414265
chr17 75624398 75624399 kgp5510084
chr17 75624920 75624921 kgp13925558
chr17 75625281 75625282 rs16970386
chr17 75627799 75627800 kgp13992483
chr17 75628371 75628372 kgp11357791
chr17 75628536 75628537 kgp11666938
chr17 75628946 75628947 rs6501970
chr17 75629736 75629737 kgp4115275
chr17 75630141 75630142 kgp6419457
chr17 75631849 75631850 kgp1584681
chr17 75632085 75632086 kgp137187
chr17 75632955 75632956 kgp11557871
chr17 75633999 75634000 kgp5481364
chr17 75634019 75634020 rs4789480
chr17 75635329 75635330 kgp923854
chr17 75636700 75636701 rs12150507
chr17 75639623 75639624 rs2411137
chr17 75639966 75639967 rs2077613
chr17 75640495 75640496 rs2411139
chr17 75641915 75641916 kgp2269722
chr17 75642438 75642439 kgp11302587
chr17 75642473 75642474 kgp6063808
chr17 75642622 75642623 kgp6688874
chr17 75642695 75642696 kgp13961802
chr17 75643780 75643781 kgp2231310
chr17 75643985 75643986 kgp13929457
chr17 75644043 75644044 kgp13936747
chr17 75644700 75644701 rs9902437
chr17 75645433 75645434 kgp9088110
chr17 75645990 75645991 rs4539666
chr17 75647059 75647060 kgp35338
chr17 75649599 75649600 kgp9422340
chr17 75649994 75649995 kgp1140745
chr17 75650411 75650412 rs4441337
chr17 75650824 75650825 kgp14071304
chr17 75651394 75651395 kgp5723462
chr17 75652871 75652872 kgp2735463
chr17 75653367 75653368 kgp3298978
chr17 75654049 75654050 kgp2147513
chr17 75654721 75654722 rs7218548
chr17 75656014 75656015 kgp13836833
chr17 75656644 75656645 kgp14076697
chr17 75656897 75656898 rs9898803
chr17 75657596 75657597 kgp6316409
chr17 75658071 75658072 kgp5923747
chr17 75658464 75658465 kgp7917226
chr17 75659018 75659019 rs4789483
chr17 75659094 75659095 kgp14038201
chr17 75659580 75659581 kgp6295538
chr17 75661062 75661063 rs4789484
chr17 75662277 75662278 kgp7858240
chr17 75662739 75662740 kgp5905263
chr17 75663255 75663256 rs16848
chr17 75663275 75663276 rs8075784
chr17 75663400 75663401 kgp9815176
chr17 75663500 75663501 kgp10925656
chr17 75664783 75664784 rs9893355
chr17 75664819 75664820 rs6501977
chr17 75664987 75664988 rs9892499
chr17 75665054 75665055 kgp577774
chr17 75665808 75665809 kgp6497806
chr17 75667197 75667198 rs8074167
chr17 75667270 75667271 rs2410423
chr17 75667935 75667936 rs2870778
chr17 75668076 75668077 rs11652111
chr17 75668251 75668252 kgp2788597
chr17 75669248 75669249 kgp12035807
chr17 75669270 75669271 kgp5107316
chr17 75669361 75669362 kgp4554478
chr17 75670490 75670491 kgp13960604
chr17 75673149 75673150 rs8077205
chr17 75674740 75674741 kgp486625
chr17 75675443 75675444 kgp376920
chr17 75679157 75679158 kgp12342246
chr17 75679158 75679159 kgp13964106
chr17 75681146 75681147 rs9908430
chr17 75681353 75681354 rs9906371
chr17 75682730 75682731 kgp13977129
chr17 75682893 75682894 kgp6580528
chr17 75683050 75683051 rs11867702
chr17 75683457 75683458 kgp397414
chr17 75683938 75683939 kgp2872634
chr17 75683952 75683953 rs8070344
chr17 75684249 75684250 rs10451228
chr17 75686463 75686464 kgp154778
chr17 75686901 75686902 kgp2975151
chr17 75687553 75687554 kgp14070088
chr17 75688273 75688274 rs6501983
chr17 75688742 75688743 rs9895647
chr17 75689239 75689240 rs9901349
chr17 75689654 75689655 kgp1661889
chr17 75691603 75691604 kgp14072551
chr17 75692903 75692904 kgp2836389
chr17 75695350 75695351 rs9891526
chr17 75695408 75695409 kgp2338726
chr17 75695646 75695647 rs7214916
chr17 75695785 75695786 rs7211080
chr17 75696247 75696248 kgp12385869
chr17 75696442 75696443 rs9902073
chr17 75696678 75696679 rs9900098
chr17 75697031 75697032 rs17548047
chr17 75700663 75700664 rs1550188
chr17 75701575 75701576 kgp3882708
chr17 75701673 75701674 kgp13943172
chr17 75703129 75703130 rs11653878
chr17 75703689 75703690 rs1550186
chr17 75704285 75704286 rs9892636
chr17 75706338 75706339 rs1529964
chr17 75710230 75710231 kgp7007407
chr17 75712158 75712159 rs6501985
chr17 75712925 75712926 kgp1940506
chr17 75713733 75713734 rs9911617
chr17 75714019 75714020 kgp468706
chr17 75714357 75714358 kgp9028371
chr17 75717533 75717534 kgp13940498
chr17 75717767 75717768 kgp13958789
chr17 75718551 75718552 rs9909030
chr17 75719064 75719065 rs9889699
chr17 75719098 75719099 rs11654207
chr17 75719260 75719261 rs9916134
chr17 75720019 75720020 rs2033715
chr17 75721587 75721588 kgp12286700
chr17 75721714 75721715 rs9905062
chr17 75721861 75721862 rs8080638
chr17 75722270 75722271 rs12950306
chr17 75725221 75725222 kgp13899870
chr17 75729487 75729488 rs9898235
chr17 75729581 75729582 kgp13970282
chr17 75730492 75730493 rs7210773
chr17 75731479 75731480 kgp13911359
chr17 75731549 75731550 kgp7699946
chr17 75732271 75732272 rs12944307
chr17 75733926 75733927 kgp1528312
chr17 75734510 75734511 rs1965780
chr17 75735060 75735061 kgp11940826
chr17 75736154 75736155 kgp8310229
chr17 75736627 75736628 kgp13853190
chr17 75737383 75737384 rs7219350
chr17 75738913 75738914 rs9907505
chr17 75739245 75739246 kgp13951428
chr17 75740371 75740372 kgp7567236
chr17 75740595 75740596 rs8073577
chr17 75741275 75741276 kgp893679
chr17 75741443 75741444 kgp2999986
chr17 75741479 75741480 rs2118225
chr17 75741596 75741597 kgp13915455
chr17 75743838 75743839 kgp10251001
chr17 75745405 75745406 kgp133833
chr17 75746063 75746064 kgp6328003
chr17 75746501 75746502 kgp6850498
chr17 75749473 75749474 kgp1437137
chr17 75750767 75750768 rs934668
chr17 75751229 75751230 rs875188
chr17 75752334 75752335 kgp5690203
chr17 75752904 75752905 rs9893512
chr17 75752978 75752979 kgp8363001
chr17 75754323 75754324 kgp9812811
chr17 75756921 75756922 kgp6464339
chr17 75757277 75757278 kgp13970244
chr17 75758743 75758744 kgp10873347
chr17 75758942 75758943 kgp11770421
chr17 75759533 75759534 kgp3260037
chr17 75760122 75760123 kgp5003432
chr17 75761002 75761003 rs7501958
chr17 75761948 75761949 kgp10353589
chr17 75764280 75764281 kgp7106867
chr17 75764986 75764987 kgp7110402
chr17 75766032 75766033 kgp12534489
chr17 75766634 75766635 kgp32931
chr17 75767141 75767142 kgp1119848
chr17 75767871 75767872 kgp7040119
chr17 75768224 75768225 rs12947580
chr17 75769410 75769411 kgp2530421
chr17 75770225 75770226 rs2033719
chr17 75770911 75770912 kgp6013213
chr17 75774045 75774046 kgp6322670
chr17 75774326 75774327 kgp24999
chr17 75774690 75774691 rs6501989
chr17 75775980 75775981 kgp5910043
chr17 75780479 75780480 kgp3269565
chr17 75780531 75780532 kgp14081249
chr17 75781238 75781239 kgp9674389
chr17 75781401 75781402 rs8075300
chr17 75781549 75781550 kgp12254870
chr17 75782838 75782839 kgp5027960
chr17 75782909 75782910 rs8081760
chr17 75783533 75783534 kgp13857950
chr17 75785425 75785426 rs9909257
chr17 75785482 75785483 rs7406996
chr17 75786795 75786796 kgp680843
chr17 75787862 75787863 kgp7991106
chr17 75788818 75788819 rs4239001
chr17 75788907 75788908 kgp9625001
chr17 75789703 75789704 kgp14019406
chr17 75789886 75789887 kgp8017458
chr17 75791199 75791200 rs4986071
chr17 75791232 75791233 kgp7801631
chr17 75791507 75791508 kgp8555648
chr17 75792271 75792272 rs8068699
chr17 75793039 75793040 kgp2043963
chr17 75795261 75795262 kgp8188879
chr17 75795325 75795326 kgp7850073
chr17 75798711 75798712 rs17631552
chr17 75799567 75799568 rs4789490
chr17 75800084 75800085 kgp10826753
chr17 75801025 75801026 kgp5333614
chr17 75801281 75801282 rs7212373
chr17 75801397 75801398 kgp2655770
chr17 75801698 75801699 kgp5956326
chr17 75802566 75802567 kgp6515303
chr17 75802593 75802594 kgp3391201
chr17 75803566 75803567 rs16967370
chr17 75803898 75803899 rs2053236
chr17 75804312 75804313 kgp13887444
chr17 75804355 75804356 rs4523994
chr17 75804380 75804381 kgp14069735
chr17 75804421 75804422 kgp7276127
chr17 75805041 75805042 kgp6035102
chr17 75805649 75805650 kgp7440039
chr17 75805841 75805842 kgp6429787
chr17 75806886 75806887 kgp1510903
chr17 75807630 75807631 rs16970548
chr17 75808230 75808231 rs9904856
chr17 75810302 75810303 kgp14062487
chr17 75811260 75811261 rs11650535
chr17 75811380 75811381 rs7210702
chr17 75812676 75812677 kgp172814
chr17 75813002 75813003 kgp2731621
chr17 75814564 75814565 kgp13921270
chr17 75814763 75814764 rs4986070
chr17 75815847 75815848 kgp1659007
chr17 75816120 75816121 kgp13961800
chr17 75816930 75816931 kgp1957468
chr17 75817130 75817131 kgp13952481
chr17 75818278 75818279 kgp11686033
chr17 75818553 75818554 rs9909037
chr17 75820099 75820100 rs9893430
chr17 75820280 75820281 rs11870025
chr17 75820311 75820312 rs9893918
chr17 75821857 75821858 kgp3682813
chr17 75821950 75821951 rs4789501
chr17 75822846 75822847 rs16970570
chr17 75824033 75824034 rs11870543
chr17 75824094 75824095 rs11870565
chr17 75825748 75825749 rs16970576
chr17 75827058 75827059 rs9894524
chr17 75827197 75827198 rs11655371
chr17 75828036 75828037 kgp14039134
chr17 75828400 75828401 rs11655599
chr17 75829765 75829766 rs16970579
chr17 75830122 75830123 rs9910961
chr17 75830678 75830679 kgp2757150
chr17 75831362 75831363 kgp4698906
chr17 75832777 75832778 rs4986073
chr17 75832879 75832880 rs4986072
chr17 75834769 75834770 rs9910282
chr17 75835644 75835645 rs4789504
chr17 75837931 75837932 kgp10196665
chr17 75837997 75837998 kgp9965162
chr17 75838111 75838112 rs7406431
chr17 75838441 75838442 kgp7992837
chr17 75839025 75839026 rs8080480
chr17 75839038 75839039 kgp14088312
chr17 75840060 75840061 kgp4892209
chr17 75841061 75841062 kgp1115777
chr17 75842110 75842111 rs7406199
chr17 75844050 75844051 kgp5784069
chr17 75844315 75844316 kgp3101617
chr17 75844440 75844441 kgp14095683
chr17 75847236 75847237 kgp8967535
chr17 75847976 75847977 kgp6506781
chr17 75850344 75850345 kgp13858187
chr17 75850922 75850923 kgp4230713
chr17 75851465 75851466 rs9910318
chr17 75852052 75852053 kgp10675558
chr17 75853904 75853905 rs16970629
chr17 75854821 75854822 kgp6496140
chr17 75855454 75855455 rs9907139
chr17 75856941 75856942 kgp12551930
chr17 75858191 75858192 kgp14112149
chr17 75860007 75860008 kgp14077310
chr17 75860341 75860342 kgp10938631
chr17 75860653 75860654 kgp10965600
chr17 75860863 75860864 kgp13847138
chr17 75861652 75861653 rs9911477
chr17 75862708 75862709 kgp3470884
chr17 75864961 75864962 kgp14094257
chr17 75865087 75865088 kgp134531
chr17 75866437 75866438 kgp9088398
chr17 75868726 75868727 kgp14029415
chr17 75870951 75870952 kgp6003927
chr17 75871236 75871237 rs9893580
chr17 75875411 75875412 kgp14038435
chr17 75875648 75875649 rs7212088
chr17 75877054 75877055 kgp6273553
chr17 75877175 75877176 kgp13896725
chr17 75878840 75878841 kgp3447178
chr17 75883328 75883329 kgp13858418
chr17 75883730 75883731 kgp2198966
chr17 75883979 75883980 kgp10273443
chr17 75887009 75887010 kgp13981915
chr17 75887561 75887562 kgp13870798
chr17 75889345 75889346 kgp13950134
chr17 75889484 75889485 kgp14115674
chr17 75889543 75889544 kgp5615544
chr17 75889611 75889612 rs7222222
chr17 75891393 75891394 kgp14003875
chr17 75891438 75891439 kgp13911015
chr17 75892528 75892529 kgp13853985
chr17 75893787 75893788 kgp232434
chr17 75894539 75894540 kgp5132496
chr17 75894813 75894814 kgp2234709
chr17 75894863 75894864 kgp11206436
chr17 75895481 75895482 rs16970644
chr17 75896181 75896182 rs4789008
chr17 75897906 75897907 kgp9089980
chr17 75898769 75898770 rs9897312
chr17 75898820 75898821 kgp14007503
chr17 75901181 75901182 rs9894168
chr17 75901619 75901620 rs8066459
chr17 75902518 75902519 kgp833154
chr17 75902635 75902636 kgp7219905
chr17 75911904 75911905 rs4789514
chr17 75913157 75913158 kgp5673412
chr17 75913233 75913234 kgp3444951
chr17 75914041 75914042 kgp6685687
chr17 75914115 75914116 kgp9701083
chr17 75914285 75914286 kgp1487049
chr17 75914289 75914290 kgp11768645
chr17 75914645 75914646 rs16967380
chr17 75914733 75914734 kgp3114873
chr17 75915445 75915446 kgp12105600
chr17 75916159 75916160 rs9902857
chr17 75919028 75919029 kgp227429
chr17 75920983 75920984 rs8081564
chr17 75922556 75922557 rs10512615
chr17 75924059 75924060 kgp5118969
chr17 75924103 75924104 kgp8425712
chr17 75924290 75924291 rs7212240
chr17 75924337 75924338 rs7212265
chr17 75925819 75925820 rs4430812
chr17 75927241 75927242 kgp13978205
chr17 75929988 75929989 kgp354281
chr17 75930075 75930076 kgp14017255
chr17 75930909 75930910 kgp14080533
chr17 75931150 75931151 kgp14062632
chr17 75936965 75936966 rs7210113
chr17 75938376 75938377 kgp1938624
chr17 75938870 75938871 kgp9033737
chr17 75938885 75938886 kgp11893372
chr17 75939102 75939103 kgp6777925
chr17 75939119 75939120 kgp11665878
chr17 75940107 75940108 kgp4880246
chr17 75940723 75940724 rs12051871
chr17 75944649 75944650 rs16970672
chr17 75944744 75944745 kgp13850464
chr17 75947303 75947304 kgp13890818
chr17 75956542 75956543 rs9912734
chr17 75963189 75963190 rs9895953
chr17 75966358 75966359 kgp14095346
chr17 75966593 75966594 kgp7762192
chr17 75976247 75976248 kgp14049387
chr17 75977987 75977988 rs8080086
chr17 75981876 75981877 rs9908080
chr17 75982506 75982507 kgp5418120
chr17 75984983 75984984 rs9904097
chr17 75987289 75987290 rs9892845
chr17 75988298 75988299 P1_M_061510_17_204_P
chr17 75989900 75989901 rs9907494
chr17 75992692 75992693 rs16970730
chr17 75995206 75995207 rs9911224
chr17 75997400 75997401 kgp14048689
chr17 76009303 76009304 kgp13930192
chr17 76010101 76010102 kgp13899088
chr17 76010941 76010942 kgp13944697
chr17 76012853 76012854 rs4789523
chr17 76014621 76014622 kgp8626378
chr17 76016581 76016582 rs11868296
chr17 76016853 76016854 rs9905805
chr17 76017464 76017465 rs9907233
chr17 76018091 76018092 rs9908840
chr17 76022778 76022779 kgp14056722
chr17 76025023 76025024 kgp14073065
chr17 76025408 76025409 kgp4835483
chr17 76026670 76026671 rs9889827
chr17 76028855 76028856 kgp754373
chr17 76033234 76033235 kgp13910445
chr17 76033333 76033334 rs16970757
chr17 76034086 76034087 rs17639481
chr17 76034155 76034156 rs10512616
chr17 76039843 76039844 kgp10183739
chr17 76046264 76046265 kgp14050556
chr17 76047248 76047249 kgp13971625
chr17 76047611 76047612 rs4411562
chr17 76048994 76048995 kgp4926246
chr17 76054698 76054699 kgp4739047
chr17 76055546 76055547 rs16970774
chr17 76058681 76058682 kgp6285991
chr17 76059783 76059784 kgp2516523
chr17 76061565 76061566 rs4789012
chr17 76063753 76063754 kgp13910000
chr17 76063841 76063842 rs28562067
chr17 76066086 76066087 kgp519654
chr17 76066208 76066209 rs9891683
chr17 76066573 76066574 kgp10369341
chr17 76066905 76066906 kgp2389820
chr17 76067284 76067285 kgp7156974
chr17 76072443 76072444 rs12325933
chr17 76074195 76074196 rs16970787
chr17 76077699 76077700 rs9909805
chr17 76079750 76079751 rs12051678
chr17 76080549 76080550 rs12150348
chr17 76080669 76080670 kgp4217418
chr17 76084017 76084018 kgp4063637
chr17 76084353 76084354 kgp14101787
chr17 76087177 76087178 rs16970803
chr17 76087753 76087754 rs3764377
chr17 76088286 76088287 kgp1116851
chr17 76091088 76091089 kgp8917937
chr17 76092533 76092534 rs1079120
chr17 76092703 76092704 kgp1506475
chr17 76093676 76093677 rs2290907
chr17 76093865 76093866 kgp613360
chr17 76094110 76094111 kgp4432972
chr17 76098180 76098181 rs16970829
chr17 76103662 76103663 rs2273280
chr17 76103683 76103684 kgp463685
chr17 76105207 76105208 kgp14105402
chr17 76105753 76105754 kgp6439914
chr17 76109357 76109358 rs910557
chr17 76110517 76110518 rs2613514
chr17 76110542 76110543 kgp846652
chr17 76111202 76111203 kgp3199669
chr17 76115352 76115353 kgp2642907
chr17 76116152 76116153 kgp7683072
chr17 76117400 76117401 kgp892453
chr17 76118488 76118489 kgp14071038
chr17 76119094 76119095 kgp7265354
chr17 76119419 76119420 kgp13981844
chr17 76120064 76120065 kgp5773001
chr17 76123527 76123528 rs3813026
chr17 76126203 76126204 rs429216
chr17 76127075 76127076 kgp7942081
chr17 76129033 76129034 kgp823420
chr17 76130263 76130264 kgp11208626
chr17 76130574 76130575 kgp9056857
chr17 76130946 76130947 kgp7174014
chr17 76131069 76131070 rs12452890
chr17 76131518 76131519 kgp11235913
chr17 76131859 76131860 kgp3927814
chr17 76132140 76132141 kgp9203249
chr17 76132691 76132692 rs8068430
chr17 76133745 76133746 kgp10040879
chr17 76134675 76134676 kgp14096251
chr17 76135147 76135148 kgp889016
chr17 76135411 76135412 rs17773854
chr17 76138576 76138577 kgp10103490
chr17 76138709 76138710 kgp4805888
chr17 76139060 76139061 kgp3538480
chr17 76140772 76140773 kgp12345786
chr17 76141826 76141827 kgp11278808
chr17 76143008 76143009 rs7217374
chr17 76143433 76143434 rs11656744
chr17 76144086 76144087 rs4789541
chr17 76144757 76144758 kgp696024
chr17 76146519 76146520 kgp494155
chr17 76146579 76146580 kgp1886007
chr17 76147713 76147714 kgp5218826
chr17 76151385 76151386 rs8073715
chr17 76153006 76153007 kgp12509086
chr17 76154158 76154159 rs7210981
chr17 76157092 76157093 kgp10742893
chr17 76157342 76157343 kgp3240761
chr17 76159470 76159471 kgp13930846
chr17 76160880 76160881 rs2292235
chr17 76162134 76162135 kgp8630969
chr17 76162393 76162394 kgp13833163
chr17 76166195 76166196 kgp364363
chr17 76167392 76167393 rs4789546
chr17 76168856 76168857 kgp11829182
chr17 76168970 76168971 kgp5414821
chr17 76169122 76169123 kgp683792
chr17 76169297 76169298 kgp14114281
chr17 76169770 76169771 rs12232476
chr17 76171329 76171330 rs2854702
chr17 76171420 76171421 kgp14017079
chr17 76172103 76172104 rs2661679
chr17 76172166 76172167 rs9893988
chr17 76172690 76172691 rs12452081
chr17 76172871 76172872 kgp9161486
chr17 76173021 76173022 kgp12042768
chr17 76174533 76174534 kgp13931074
chr17 76175823 76175824 rs2854704
chr17 76176166 76176167 rs9897269
chr17 76177725 76177726 kgp12036218
chr17 76178414 76178415 rs4306580
chr17 76179529 76179530 rs11653181
chr17 76180083 76180084 kgp10998026
chr17 76180493 76180494 kgp14011829
chr17 76182446 76182447 kgp1098528
chr17 76182705 76182706 kgp1469883
chr17 76183042 76183043 rs1071664
chr17 76183601 76183602 kgp1085739
chr17 76187107 76187108 kgp1503223
chr17 76188752 76188753 rs12450989
chr17 76189567 76189568 kgp919854
chr17 76192835 76192836 kgp4881217
chr17 76195152 76195153 rs7221585
chr17 76195301 76195302 rs8082252
chr17 76195393 76195394 kgp5275258
chr17 76198586 76198587 kgp6581930
chr17 76198753 76198754 kgp6639160
chr17 76199719 76199720 rs8066841
chr17 76204026 76204027 kgp3921610
chr17 76207727 76207728 rs3764384
chr17 76208850 76208851 rs3764383
chr17 76209753 76209754 kgp4255340
chr17 76209772 76209773 kgp6041878
chr17 76211078 76211079 rs4789551
chr17 76211154 76211155 kgp5930084
chr17 76211209 76211210 kgp14055013
chr17 76215272 76215273 kgp7799345
chr17 76215620 76215621 kgp5978155
chr17 76216064 76216065 kgp4411988
chr17 76217058 76217059 kgp6923611
chr17 76217204 76217205 kgp10947185
chr17 76218856 76218857 rs4789559
chr17 76219782 76219783 rs2239680
chr17 76220205 76220206 kgp5317883
chr17 76221007 76221008 rs2661694
chr17 76221369 76221370 rs1042541
chr17 76221427 76221428 rs1042542
chr17 76221461 76221462 kgp1751746
chr17 76222587 76222588 rs1508147
chr17 76222666 76222667 kgp13946048
chr17 76226655 76226656 kgp10447539
chr17 76228997 76228998 kgp875127
chr17 76230024 76230025 kgp8567914
chr17 76230692 76230693 kgp6284350
chr17 76230728 76230729 kgp951270
chr17 76230980 76230981 kgp9277448
chr17 76232522 76232523 kgp9212519
chr17 76233687 76233688 kgp9030958
chr17 76233905 76233906 rs1109627
chr17 76235014 76235015 rs880190
chr17 76236953 76236954 rs7211218
chr17 76237224 76237225 kgp854560
chr17 76237461 76237462 kgp697013
chr17 76237762 76237763 kgp1594636
chr17 76238116 76238117 kgp5526273
chr17 76243057 76243058 kgp10905447
chr17 76243080 76243081 kgp14092507
chr17 76245074 76245075 kgp2279944
chr17 76246145 76246146 kgp2597020
chr17 76248129 76248130 rs1109279
chr17 76248228 76248229 rs1109278
chr17 76248279 76248280 rs12450102
chr17 76248665 76248666 kgp4119484
chr17 76253175 76253176 kgp13888385
chr17 76253594 76253595 rs8064645
chr17 76253656 76253657 kgp11523160
chr17 76253945 76253946 kgp3560506
chr17 76254036 76254037 kgp7470171
chr17 76255682 76255683 kgp11745714
chr17 76256531 76256532 kgp6451246
chr17 76257808 76257809 kgp7193861
chr17 76260694 76260695 kgp7253056
chr17 76260762 76260763 kgp7936683
chr17 76262033 76262034 rs9909523
chr17 76262243 76262244 rs9911417
chr17 76263741 76263742 kgp5747230
chr17 76263905 76263906 rs6501186
chr17 76264286 76264287 kgp1747606
chr17 76264459 76264460 rs4789565
chr17 76265004 76265005 kgp14071285
chr17 76266512 76266513 kgp12413001
chr17 76266807 76266808 rs749885
chr17 76266860 76266861 kgp5462303
chr17 76267004 76267005 kgp218783
chr17 76269806 76269807 kgp7001637
chr17 76273267 76273268 kgp9946038
chr17 76273284 76273285 rs7220683
chr17 76273780 76273781 kgp6361376
chr17 76274130 76274131 kgp12072016
chr17 76274631 76274632 kgp10365626
chr17 76274712 76274713 kgp6048926
chr17 76275872 76275873 kgp5189003
chr17 76275981 76275982 kgp6099718
chr17 76276113 76276114 kgp912101
chr17 76276482 76276483 kgp11651760
chr17 76276726 76276727 kgp2081466
chr17 76276773 76276774 rs9896036
chr17 76277650 76277651 kgp6374776
chr17 76280136 76280137 kgp3257237
chr17 76280468 76280469 kgp2497897
chr17 76284184 76284185 kgp1767150
chr17 76285221 76285222 kgp7648560
chr17 76285503 76285504 kgp12438957
chr17 76288007 76288008 rs12938580
chr17 76288525 76288526 kgp11023858
chr17 76289417 76289418 rs7220255
chr17 76290947 76290948 rs6501192
chr17 76290969 76290970 kgp3410447
chr17 76294756 76294757 kgp5685233
chr17 76295140 76295141 kgp1274623
chr17 76295531 76295532 kgp9537833
chr17 76296929 76296930 kgp4556061
chr17 76298086 76298087 kgp9374943
chr17 76298369 76298370 kgp1959097
chr17 76299669 76299670 kgp6991128
chr17 76299905 76299906 kgp1625309
chr17 76299963 76299964 kgp8805019
chr17 76300368 76300369 kgp8971912
chr17 76300526 76300527 kgp2135346
chr17 76300654 76300655 kgp11043369
chr17 76301198 76301199 rs8071317
chr17 76301384 76301385 kgp9187770
chr17 76301907 76301908 kgp9630239
chr17 76301994 76301995 kgp3942227
chr17 76302359 76302360 kgp3537069
chr17 76302489 76302490 kgp4852677
chr17 76303967 76303968 kgp6790403
chr17 76304470 76304471 kgp6736593
chr17 76305612 76305613 rs9915291
chr17 76305632 76305633 rs9915308
chr17 76307539 76307540 rs9904782
chr17 76307703 76307704 kgp4450001
chr17 76309045 76309046 kgp1465907
chr17 76309050 76309051 kgp1776693
chr17 76311361 76311362 kgp6463397
chr17 76311990 76311991 rs4789580
chr17 76313608 76313609 kgp8753973
chr17 76313662 76313663 kgp11523900
chr17 76314241 76314242 kgp9455430
chr17 76314260 76314261 kgp2324957
chr17 76314797 76314798 kgp9028987
chr17 76318543 76318544 kgp2610306
chr17 76318622 76318623 kgp11468497
chr17 76318754 76318755 kgp6210760
chr17 76320128 76320129 kgp12551019
chr17 76320490 76320491 kgp10156255
chr17 76320686 76320687 kgp720718
chr17 76320834 76320835 rs4789577
chr17 76321175 76321176 kgp4792846
chr17 76321985 76321986 rs4789576
chr17 76326539 76326540 rs16971055
chr17 76326636 76326637 rs7222391
chr17 76326724 76326725 kgp7174140
chr17 76328859 76328860 kgp11585095
chr17 76329247 76329248 kgp14009202
chr17 76331293 76331294 kgp1257734
chr17 76331470 76331471 rs7221341
chr17 76333080 76333081 rs4789588
chr17 76333126 76333127 kgp5065613
chr17 76333222 76333223 kgp4329133
chr17 76334597 76334598 kgp5516618
chr17 76334785 76334786 kgp12017046
chr17 76334904 76334905 kgp564339
chr17 76335208 76335209 kgp7256356
chr17 76335238 76335239 kgp485464
chr17 76338686 76338687 rs4447485
chr17 76340289 76340290 kgp3051396
chr17 76340596 76340597 kgp3227193
chr17 76342881 76342882 kgp5074093
chr17 76342919 76342920 kgp12235161
chr17 76342988 76342989 kgp5482977
chr17 76344084 76344085 kgp11141647
chr17 76345309 76345310 kgp11069368
chr17 76346121 76346122 rs9892622
chr17 76348829 76348830 kgp4620771
chr17 76349849 76349850 rs8069976
chr17 76351533 76351534 kgp8918505
chr17 76352214 76352215 rs12185261
chr17 76353792 76353793 rs4969168
chr17 76353909 76353910 GA033072
chr17 76357377 76357378 kgp6579102
chr17 76357390 76357391 rs8064821
chr17 76360537 76360538 rs4969170
chr17 76362771 76362772 kgp1064578
chr17 76362889 76362890 rs9914220
chr17 76363478 76363479 kgp8225047
chr17 76363639 76363640 kgp180595
chr17 76365790 76365791 kgp2648079
chr17 76366299 76366300 kgp13985879
chr17 76367051 76367052 kgp624823
chr17 76368760 76368761 rs4527079
chr17 76369202 76369203 kgp7588468
chr17 76369669 76369670 kgp2432042
chr17 76371591 76371592 kgp8297563
chr17 76372397 76372398 kgp8418094
chr17 76373027 76373028 kgp1926338
chr17 76375094 76375095 rs4490057
chr17 76376350 76376351 kgp14107159
chr17 76376524 76376525 kgp2724181
chr17 76377457 76377458 rs9900564
chr17 76377672 76377673 rs7220865
chr17 76381020 76381021 kgp1538986
chr17 76381121 76381122 kgp9407456
chr17 76382178 76382179 kgp5932784
chr17 76384219 76384220 kgp7008683
chr17 76384275 76384276 kgp13892479
chr17 76384437 76384438 kgp2729695
chr17 76387362 76387363 kgp6004135
chr17 76388201 76388202 rs4969178
chr17 76388835 76388836 kgp13902173
chr17 76392143 76392144 rs17561950
chr17 76394194 76394195 rs2292645
chr17 76394448 76394449 kgp10237905
chr17 76395420 76395421 kgp11830549
chr17 76395429 76395430 rs2292642
chr17 76396962 76396963 kgp4438613
chr17 76398303 76398304 kgp9564
chr17 76399551 76399552 rs938350
chr17 76399637 76399638 kgp23852681
chr17 76399826 76399827 kgp13985843
chr17 76400320 76400321 kgp11032617
chr17 76403027 76403028 rs4580257
chr17 76404785 76404786 rs11871046
chr17 76405836 76405837 kgp3250695
chr17 76410751 76410752 kgp14006997
chr17 76410870 76410871 rs3744216
chr17 76412841 76412842 kgp14088622
chr17 76414384 76414385 rs1540773
chr17 76416824 76416825 rs8071516
chr17 76417515 76417516 kgp11327843
chr17 76417882 76417883 rs2376585
chr17 76418051 76418052 kgp5927907
chr17 76418462 76418463 rs16971246
chr17 76419881 76419882 kgp12073001
chr17 76420372 76420373 rs12942703
chr17 76420392 76420393 kgp4586028
chr17 76420436 76420437 kgp5907732
chr17 76420494 76420495 kgp14103322
chr17 76421442 76421443 kgp6257371
chr17 76421463 76421464 kgp4761360
chr17 76421466 76421467 kgp10175227
chr17 76421708 76421709 rs8069521
chr17 76423096 76423097 rs2271613
chr17 76423150 76423151 kgp3104259
chr17 76424216 76424217 kgp2424908
chr17 76424246 76424247 kgp13972803
chr17 76424347 76424348 GA033078
chr17 76424501 76424502 kgp7249104
chr17 76425175 76425176 rs691094
chr17 76425490 76425491 kgp180421
chr17 76425638 76425639 kgp10049467
chr17 76426176 76426177 kgp9767578
chr17 76426511 76426512 kgp2279978
chr17 76427353 76427354 kgp13917336
chr17 76429549 76429550 kgp8474353
chr17 76430003 76430004 kgp2638729
chr17 76431367 76431368 rs16971269
chr17 76433897 76433898 rs12941494
chr17 76435447 76435448 kgp8529817
chr17 76437432 76437433 kgp14111970
chr17 76437577 76437578 kgp214535
chr17 76437785 76437786 rs632058
chr17 76438720 76438721 kgp1541280
chr17 76439042 76439043 kgp7579658
chr17 76439108 76439109 rs11649879
chr17 76439477 76439478 kgp7836532
chr17 76439643 76439644 kgp6864059
chr17 76439979 76439980 kgp294918
chr17 76440261 76440262 kgp1791597
chr17 76440306 76440307 kgp12345394
chr17 76440651 76440652 kgp4616078
chr17 76440671 76440672 kgp13846310
chr17 76442640 76442641 kgp12357885
chr17 76443842 76443843 kgp12226000
chr17 76444801 76444802 kgp13895995
chr17 76444857 76444858 rs4969189
chr17 76445621 76445622 kgp13969893
chr17 76445697 76445698 kgp14084337
chr17 76446324 76446325 kgp14076355
chr17 76447280 76447281 kgp13880321
chr17 76447616 76447617 kgp13865548
chr17 76448087 76448088 kgp10550092
chr17 76448444 76448445 kgp13995204
chr17 76449509 76449510 kgp13942119
chr17 76451920 76451921 rs8069561
chr17 76454306 76454307 kgp13858702
chr17 76454681 76454682 kgp13854263
chr17 76455217 76455218 rs2289754
chr17 76456124 76456125 kgp13935399
chr17 76456899 76456900 kgp12448532
chr17 76456997 76456998 kgp11122662
chr17 76457059 76457060 kgp119135
chr17 76458854 76458855 kgp10543078
chr17 76462769 76462770 kgp12016935
chr17 76463831 76463832 kgp1106248
chr17 76464117 76464118 kgp7055282
chr17 76464167 76464168 kgp4470445
chr17 76464435 76464436 kgp4876525
chr17 76464915 76464916 kgp1315036
chr17 76467837 76467838 kgp9148438
chr17 76467945 76467946 kgp2427753
chr17 76468321 76468322 rs9910797
chr17 76469214 76469215 kgp13981802
chr17 76469867 76469868 rs618743
chr17 76470042 76470043 kgp877223
chr17 76470380 76470381 kgp11396633
chr17 76470653 76470654 kgp27044
chr17 76471365 76471366 kgp6284693
chr17 76471678 76471679 rs999430
chr17 76472168 76472169 kgp740992
chr17 76472275 76472276 kgp4458054
chr17 76472767 76472768 rs7405830
chr17 76472985 76472986 rs16966829
chr17 76473134 76473135 rs692412
chr17 76473287 76473288 kgp1668291
chr17 76475066 76475067 kgp2057692
chr17 76475139 76475140 kgp13858821
chr17 76475810 76475811 kgp6903334
chr17 76476641 76476642 kgp14010901
chr17 76476743 76476744 kgp14020526
chr17 76477736 76477737 kgp5314307
chr17 76477753 76477754 rs12947822
chr17 76478150 76478151 kgp10754491
chr17 76478660 76478661 kgp14038043
chr17 76479366 76479367 rs9900319
chr17 76479388 76479389 rs9302876
chr17 76479780 76479781 rs6501217
chr17 76479829 76479830 kgp2260615
chr17 76480254 76480255 kgp771272
chr17 76480354 76480355 kgp10963619
chr17 76480377 76480378 rs12942144
chr17 76480410 76480411 kgp4592121
chr17 76481509 76481510 kgp2048893
chr17 76481612 76481613 kgp13895230
chr17 76481692 76481693 kgp3838449
chr17 76481819 76481820 kgp6090691
chr17 76481996 76481997 kgp8510069
chr17 76482255 76482256 rs691142
chr17 76482431 76482432 kgp1545574
chr17 76482855 76482856 kgp4220725
chr17 76482978 76482979 kgp10574079
chr17 76483232 76483233 kgp1079126
chr17 76483582 76483583 kgp4845365
chr17 76483895 76483896 kgp4939313
chr17 76484238 76484239 kgp1151144
chr17 76484947 76484948 rs11654661
chr17 76485585 76485586 kgp7500021
chr17 76485660 76485661 rs894976
chr17 76485702 76485703 kgp4331782
chr17 76485776 76485777 kgp357355
chr17 76485953 76485954 kgp4565789
chr17 76486002 76486003 kgp10895546
chr17 76486399 76486400 kgp14109512
chr17 76486578 76486579 kgp4012479
chr17 76487347 76487348 rs690993
chr17 76487475 76487476 kgp2019200
chr17 76488238 76488239 kgp11916853
chr17 76488283 76488284 rs11077372
chr17 76489575 76489576 rs11077373
chr17 76490082 76490083 kgp3266363
chr17 76491257 76491258 rs9897263
chr17 76491308 76491309 rs595711
chr17 76492575 76492576 rs11657288
chr17 76494274 76494275 kgp513933
chr17 76494749 76494750 kgp3632583
chr17 76495094 76495095 kgp14027895
chr17 76495358 76495359 rs11077377
chr17 76495502 76495503 kgp14054336
chr17 76497099 76497100 rs4969139
chr17 76497403 76497404 kgp13870887
chr17 76497777 76497778 rs671899
chr17 76497919 76497920 rs690844
chr17 76497929 76497930 kgp3575738
chr17 76498392 76498393 kgp9077858
chr17 76498405 76498406 rs930572
chr17 76498843 76498844 rs7218164
chr17 76499609 76499610 kgp3674184
chr17 76500651 76500652 rs12103535
chr17 76502167 76502168 kgp10547404
chr17 76502614 76502615 rs6501225
chr17 76502633 76502634 rs6501226
chr17 76503396 76503397 kgp13933041
chr17 76503526 76503527 rs9894913
chr17 76503592 76503593 kgp4459714
chr17 76503623 76503624 rs626439
chr17 76504330 76504331 rs9902160
chr17 76504404 76504405 kgp6557682
chr17 76504428 76504429 rs2120659
chr17 76504511 76504512 rs2120660
chr17 76505907 76505908 rs1515022
chr17 76506606 76506607 kgp5735748
chr17 76506664 76506665 kgp3724038
chr17 76506816 76506817 kgp12182813
chr17 76506840 76506841 kgp4384376
chr17 76507053 76507054 rs672446
chr17 76507711 76507712 kgp10562001
chr17 76508554 76508555 rs8081752
chr17 76509988 76509989 rs12600766
chr17 76511270 76511271 rs691710
chr17 76511942 76511943 rs7350961
chr17 76514494 76514495 kgp5886417
chr17 76515719 76515720 rs4969218
chr17 76518425 76518426 rs691336
chr17 76518487 76518488 kgp8017748
chr17 76520698 76520699 kgp2916317
chr17 76521075 76521076 kgp41567
chr17 76522273 76522274 kgp5595390
chr17 76523656 76523657 kgp13963527
chr17 76524830 76524831 kgp13890612
chr17 76525564 76525565 rs4273108
chr17 76525591 76525592 kgp5703615
chr17 76526787 76526788 kgp11840074
chr17 76527249 76527250 kgp2540209
chr17 76527330 76527331 kgp1795711
chr17 76528590 76528591 kgp9315734
chr17 76528789 76528790 kgp8279391
chr17 76528830 76528831 kgp9659501
chr17 76528856 76528857 kgp13851154
chr17 76529269 76529270 kgp7270673
chr17 76530292 76530293 rs2120658
chr17 76530898 76530899 kgp13902609
chr17 76531613 76531614 rs7217236
chr17 76531863 76531864 kgp10383717
chr17 76532823 76532824 rs9904144
chr17 76533455 76533456 kgp5062824
chr17 76534625 76534626 kgp297795
chr17 76534779 76534780 kgp4318250
chr17 76535758 76535759 kgp10662685
chr17 76535947 76535948 kgp2938984
chr17 76536345 76536346 rs9908060
chr17 76536728 76536729 kgp2394990
chr17 76538185 76538186 rs4969211
chr17 76538529 76538530 rs28405813
chr17 76538840 76538841 kgp5071873
chr17 76538847 76538848 kgp4560079
chr17 76538903 76538904 rs4969167
chr17 76540040 76540041 kgp13944700
chr17 76541135 76541136 kgp8755241
chr17 76541617 76541618 rs4969151
chr17 76541784 76541785 rs7223769
chr17 76541862 76541863 rs4969194
chr17 76543420 76543421 kgp4904487
chr17 76543520 76543521 kgp1310716
chr17 76544628 76544629 kgp1651762
chr17 76546115 76546116 rs7207596
chr17 76546836 76546837 kgp14073540
chr17 76549151 76549152 kgp2903698
chr17 76549898 76549899 rs11657098
chr17 76551446 76551447 kgp11104506
chr17 76552366 76552367 kgp9851133
chr17 76552682 76552683 rs17656528
chr17 76553033 76553034 kgp5040709
chr17 76553063 76553064 kgp8572454
chr17 76554146 76554147 kgp5972483
chr17 76555009 76555010 rs8065523
chr17 76555927 76555928 kgp5934649
chr17 76555972 76555973 kgp5475996
chr17 76555984 76555985 rs11867901
chr17 76556143 76556144 kgp5633903
chr17 76556209 76556210 kgp4543275
chr17 76556569 76556570 kgp2017047
chr17 76556615 76556616 kgp11725676
chr17 76556810 76556811 kgp7762087
chr17 76556981 76556982 kgp13932922
chr17 76557658 76557659 kgp6147992
chr17 76557861 76557862 kgp7427645
chr17 76558772 76558773 rs1108367
chr17 76559528 76559529 rs9907431
chr17 76559767 76559768 rs1530433
chr17 76559801 76559802 kgp2983475
chr17 76560323 76560324 kgp8353961
chr17 76560585 76560586 rs9916731
chr17 76562449 76562450 kgp13970317
chr17 76562651 76562652 kgp13969083
chr17 76562801 76562802 kgp13888914
chr17 76562939 76562940 kgp13868157
chr17 76563037 76563038 kgp14109189
chr17 76563605 76563606 kgp14011199
chr17 76563634 76563635 kgp14044673
chr17 76564038 76564039 kgp13910256
chr17 76564310 76564311 rs9302881
chr17 76564919 76564920 kgp10190964
chr17 76565216 76565217 kgp6636785
chr17 76565266 76565267 kgp13875350
chr17 76567012 76567013 kgp3144458
chr17 76567331 76567332 kgp11008963
chr17 76567882 76567883 kgp8405941
chr17 76567909 76567910 kgp2621354
chr17 76568019 76568020 kgp2903044
chr17 76568650 76568651 rs8073280
chr17 76569188 76569189 kgp9381490
chr17 76570770 76570771 kgp9015542
chr17 76570923 76570924 kgp14100378
chr17 76571268 76571269 kgp7732160
chr17 76571559 76571560 rs1562102
chr17 76571578 76571579 rs9904706
chr17 76571974 76571975 kgp10813500
chr17 76572139 76572140 kgp8410727
chr17 76572769 76572770 rs2099971
chr17 76574274 76574275 kgp12321117
chr17 76575369 76575370 kgp13921538
chr17 76576316 76576317 rs9915134
chr17 76577044 76577045 kgp14000467
chr17 76577058 76577059 kgp13894191
chr17 76577432 76577433 kgp10657651
chr17 76578307 76578308 rs7222201
chr17 76578522 76578523 rs9890266
chr17 76578762 76578763 kgp8587872
chr17 76580375 76580376 rs16971566
chr17 76580657 76580658 rs894973
chr17 76582336 76582337 kgp459122
chr17 76582623 76582624 kgp3930504
chr17 76582667 76582668 kgp5039743
chr17 76583044 76583045 kgp13945839
chr17 76585272 76585273 rs11077381
chr17 76585512 76585513 rs11077382
chr17 76586137 76586138 kgp13833009
chr17 76587366 76587367 kgp10033400
chr17 76588305 76588306 kgp7024775
chr17 76589183 76589184 kgp10722118
chr17 76589620 76589621 kgp5255643
chr17 76593823 76593824 rs4969152
chr17 76595039 76595040 rs11651198
chr17 76595130 76595131 rs11651207
chr17 76596274 76596275 kgp14113166
chr17 76597420 76597421 kgp9698747
chr17 76597736 76597737 kgp14069613
chr17 76597775 76597776 rs4969202
chr17 76597798 76597799 kgp11565186
chr17 76597975 76597976 kgp10472030
chr17 76598122 76598123 rs4969205
chr17 76598296 76598297 kgp6401731
chr17 76599249 76599250 rs6501231
chr17 76602338 76602339 kgp13849221
chr17 76604790 76604791 rs7220466
chr17 76604950 76604951 kgp8356265
chr17 76605121 76605122 rs7406652
chr17 76606740 76606741 rs9915834
chr17 76607116 76607117 kgp14105035
chr17 76607402 76607403 kgp9106260
chr17 76608672 76608673 rs6501232
chr17 76609791 76609792 rs4796835
chr17 76609912 76609913 kgp13952587
chr17 76610551 76610552 kgp22731377
chr17 76611796 76611797 rs12953053
chr17 76612444 76612445 rs9910295
chr17 76613032 76613033 rs11654449
chr17 76613674 76613675 rs4796808
chr17 76613848 76613849 kgp1829289
chr17 76614119 76614120 rs4796796
chr17 76614577 76614578 rs11870479
chr17 76615242 76615243 kgp5629963
chr17 76615436 76615437 kgp13877598
chr17 76617966 76617967 kgp8769713
chr17 76618523 76618524 kgp10689942
chr17 76618695 76618696 rs4077596
chr17 76619273 76619274 kgp1499110
chr17 76619274 76619275 kgp8641817
chr17 76619417 76619418 kgp5090298
chr17 76620891 76620892 kgp6498141
chr17 76620932 76620933 kgp3922553
chr17 76622049 76622050 kgp214167
chr17 76624373 76624374 kgp6064824
chr17 76625194 76625195 kgp454644
chr17 76625290 76625291 kgp10902419
chr17 76625445 76625446 rs12150681
chr17 76626299 76626300 kgp2839500
chr17 76626615 76626616 kgp8305107
chr17 76626689 76626690 kgp9547166
chr17 76626825 76626826 kgp9868700
chr17 76627605 76627606 kgp6929720
chr17 76628160 76628161 kgp2791468
chr17 76630163 76630164 rs4796803
chr17 76630247 76630248 kgp11192540
chr17 76630393 76630394 kgp3951115
chr17 76630777 76630778 rs4796825
chr17 76631001 76631002 kgp2890680
chr17 76632511 76632512 kgp9624024
chr17 76633584 76633585 rs9908993
chr17 76633932 76633933 kgp11466204
chr17 76633964 76633965 kgp2895881
chr17 76637068 76637069 kgp12193404
chr17 76639713 76639714 kgp1176771
chr17 76640589 76640590 rs8081973
chr17 76643911 76643912 kgp11623699
chr17 76644025 76644026 rs9896451
chr17 76644770 76644771 kgp806186
chr17 76646287 76646288 kgp2975340
chr17 76646502 76646503 kgp10309936
chr17 76648525 76648526 rs12325833
chr17 76648981 76648982 rs7503487
chr17 76650174 76650175 rs7209347
chr17 76650339 76650340 kgp11148512
chr17 76651518 76651519 kgp152400
chr17 76651519 76651520 kgp3816784
chr17 76654584 76654585 kgp3117032
chr17 76655394 76655395 kgp1528239
chr17 76655744 76655745 kgp6781384
chr17 76656356 76656357 rs7216453
chr17 76657197 76657198 rs8074310
chr17 76657899 76657900 rs10852713
chr17 76657966 76657967 rs10852714
chr17 76659126 76659127 rs11652251
chr17 76664191 76664192 kgp7805322
chr17 76665269 76665270 kgp979383
chr17 76665364 76665365 kgp2237760
chr17 76666524 76666525 kgp3626624
chr17 76666968 76666969 rs11077392
chr17 76669738 76669739 rs6501238
chr17 76670961 76670962 kgp171934
chr17 76671134 76671135 kgp14104566
chr17 76674256 76674257 rs3936118
chr17 76674465 76674466 kgp11869421
chr17 76675802 76675803 kgp9531740
chr17 76676197 76676198 kgp13832147
chr17 76677480 76677481 kgp8251945
chr17 76677566 76677567 kgp2411802
chr17 76679239 76679240 rs12943128
chr17 76681825 76681826 rs9911523
chr17 76684969 76684970 rs7225707
chr17 76690669 76690670 kgp13851193
chr17 76691257 76691258 rs12449669
chr17 76696985 76696986 rs17657522
chr17 76697215 76697216 rs16971655
chr17 76700062 76700063 rs7220955
chr17 76705794 76705795 kgp13994465
chr17 76709314 76709315 rs8082196
chr17 76711311 76711312 rs8076102
chr17 76711686 76711687 rs16971660
chr17 76713922 76713923 rs7212406
chr17 76714301 76714302 rs6501240
chr17 76715560 76715561 rs16966859
chr17 76718841 76718842 rs1552173
chr17 76718992 76718993 rs7221486
chr17 76721749 76721750 rs7207191
chr17 76721937 76721938 rs7207392
chr17 76723185 76723186 rs16971666
chr17 76732337 76732338 rs16971669
chr17 76734628 76734629 kgp12144974
chr17 76736896 76736897 kgp2575888
chr17 76737846 76737847 rs9903760
chr17 76739849 76739850 rs7218899
chr17 76744554 76744555 rs6501243
chr17 76745080 76745081 kgp13933593
chr17 76748537 76748538 kgp6648962
chr17 76750096 76750097 rs2377000
chr17 76752110 76752111 rs12951541
chr17 76756171 76756172 rs6501248
chr17 76764144 76764145 rs1871935
chr17 76770214 76770215 kgp13892416
chr17 76773637 76773638 kgp1015704
chr17 76781507 76781508 rs12944556
chr17 76783641 76783642 rs6501249
chr17 76784780 76784781 rs747423
chr17 76786999 76787000 rs8072569
chr17 76787884 76787885 kgp3756087
chr17 76788787 76788788 kgp14013825
chr17 76792832 76792833 rs2279309
chr17 76792869 76792870 rs2279310
chr17 76793110 76793111 kgp13852539
chr17 76793746 76793747 kgp14039107
chr17 76793824 76793825 rs3744800
chr17 76793934 76793935 kgp11317422
chr17 76794980 76794981 kgp4122837
chr17 76795694 76795695 kgp11270062
chr17 76798459 76798460 kgp14060264
chr17 76802097 76802098 rs2054624
chr17 76802647 76802648 rs4796817
chr17 76803007 76803008 kgp13906075
chr17 76804107 76804108 kgp7080594
chr17 76805398 76805399 kgp5874452
chr17 76810283 76810284 rs1110274
chr17 76810619 76810620 kgp13834405
chr17 76813031 76813032 kgp14048503
chr17 76813381 76813382 kgp14072127
chr17 76814781 76814782 kgp137604
chr17 76815969 76815970 kgp14000220
chr17 76816198 76816199 rs7222131
chr17 76817089 76817090 rs3744793
chr17 76817090 76817091 kgp14008881
chr17 76817360 76817361 kgp13964729
chr17 76817977 76817978 kgp3704206
chr17 76821275 76821276 kgp13946349
chr17 76822022 76822023 rs8064351
chr17 76822130 76822131 rs1531798
chr17 76823683 76823684 kgp9088760
chr17 76824950 76824951 kgp13987424
chr17 76825721 76825722 kgp3502745
chr17 76828841 76828842 kgp14098654
chr17 76829214 76829215 kgp9287401
chr17 76831551 76831552 kgp14008934
chr17 76831799 76831800 rs7213204
chr17 76832132 76832133 rs900349
chr17 76833915 76833916 rs4352096
chr17 76834866 76834867 kgp14110313
chr17 76857398 76857399 kgp13952679
chr17 76859915 76859916 kgp9662877
chr17 76859995 76859996 kgp1011286
chr17 76861939 76861940 kgp2216281
chr17 76862104 76862105 rs9894295
chr17 76862662 76862663 kgp14011578
chr17 76862838 76862839 kgp13981571
chr17 76864174 76864175 rs11077399
chr17 76866710 76866711 kgp2293957
chr17 76867016 76867017 rs2277698
chr17 76868613 76868614 rs9900972
chr17 76870105 76870106 GA014923
chr17 76870580 76870581 kgp1282209
chr17 76870617 76870618 rs9916773
chr17 76872158 76872159 kgp12392139
chr17 76872994 76872995 kgp4581729
chr17 76873760 76873761 kgp11657315
chr17 76874343 76874344 kgp14067159
chr17 76875735 76875736 kgp11760642
chr17 76877670 76877671 rs4789940
chr17 76878052 76878053 kgp7624397
chr17 76878531 76878532 kgp8667767
chr17 76878979 76878980 rs9889410
chr17 76880017 76880018 kgp13913903
chr17 76885116 76885117 rs2003241
chr17 76885928 76885929 kgp14051303
chr17 76888040 76888041 kgp8154346
chr17 76888747 76888748 kgp13957003
chr17 76890176 76890177 rs7210824
chr17 76890494 76890495 kgp3492848
chr17 76890506 76890507 kgp5740006
chr17 76890723 76890724 kgp13998261
chr17 76890863 76890864 rs2376999
chr17 76891798 76891799 kgp7741643
chr17 76892717 76892718 kgp5303655
chr17 76893023 76893024 kgp13979094
chr17 76893134 76893135 kgp8117337
chr17 76893670 76893671 rs3744787
chr17 76894479 76894480 kgp4331172
chr17 76897042 76897043 kgp2820907
chr17 76897218 76897219 kgp3286514
chr17 76897474 76897475 rs2889529
chr17 76897539 76897540 kgp3040720
chr17 76897592 76897593 kgp14089716
chr17 76897824 76897825 kgp5581243
chr17 76897973 76897974 rs4789936
chr17 76898172 76898173 kgp4663359
chr17 76898632 76898633 kgp12016325
chr17 76900584 76900585 kgp5183903
chr17 76901632 76901633 kgp10267361
chr17 76901755 76901756 kgp13833639
chr17 76904395 76904396 kgp13974919
chr17 76904529 76904530 kgp14092802
chr17 76904874 76904875 kgp13910855
chr17 76907352 76907353 rs6501266
chr17 76907444 76907445 rs8068674
chr17 76908293 76908294 kgp135453
chr17 76909234 76909235 rs6416835
chr17 76909438 76909439 kgp4762220
chr17 76910258 76910259 kgp10898724
chr17 76910341 76910342 kgp4029827
chr17 76912116 76912117 kgp13841883
chr17 76912422 76912423 kgp4833971
chr17 76912689 76912690 kgp9644487
chr17 76913842 76913843 rs8066695
chr17 76915457 76915458 kgp7614429
chr17 76916473 76916474 kgp6299397
chr17 76918130 76918131 kgp8812798
chr17 76918971 76918972 kgp7020812
chr17 76919644 76919645 kgp13872417
chr17 76919792 76919793 kgp14085275
chr17 76923425 76923426 rs4789933
chr17 76924378 76924379 kgp8255370
chr17 76924392 76924393 kgp6758391
chr17 76927085 76927086 rs9894526
chr17 76927313 76927314 kgp13955839
chr17 76927427 76927428 kgp7936453
chr17 76928984 76928985 kgp4911701
chr17 76930768 76930769 rs7214592
chr17 76930880 76930881 kgp4562443
chr17 76931041 76931042 kgp1453784
chr17 76932370 76932371 kgp7565803
chr17 76933310 76933311 kgp10199511
chr17 76934911 76934912 kgp4354375
chr17 76937133 76937134 kgp8695232
chr17 76937281 76937282 kgp1419326
chr17 76938365 76938366 kgp13886244
chr17 76939508 76939509 rs7216022
chr17 76939618 76939619 rs4789921
chr17 76940894 76940895 kgp11806026
chr17 76942996 76942997 kgp2699566
chr17 76943970 76943971 rs9916673
chr17 76944028 76944029 rs7208912
chr17 76945124 76945125 kgp1938897
chr17 76947425 76947426 kgp10705762
chr17 76948119 76948120 kgp7478732
chr17 76948500 76948501 rs4789916
chr17 76950934 76950935 kgp14036342
chr17 76951090 76951091 kgp7828931
chr17 76951157 76951158 kgp22820701
chr17 76953134 76953135 kgp14106280
chr17 76955147 76955148 rs7221906
chr17 76955420 76955421 kgp4733160
chr17 76957105 76957106 kgp10177537
chr17 76957330 76957331 rs8074370
chr17 76958758 76958759 kgp7257868
chr17 76959857 76959858 kgp13857246
chr17 76959897 76959898 rs4789910
chr17 76962058 76962059 kgp11277144
chr17 76964530 76964531 rs11871320
chr17 76966603 76966604 rs16971900
chr17 76967804 76967805 kgp13942379
chr17 76969881 76969882 rs11077405
chr17 76971525 76971526 kgp5780808
chr17 76972959 76972960 rs3785529
chr17 76974751 76974752 rs4789906
chr17 76975378 76975379 kgp7948779
chr17 76976045 76976046 kgp527503
chr17 76977033 76977034 rs7224934
chr17 76977223 76977224 kgp14117522
chr17 76977465 76977466 kgp10712636
chr17 76977895 76977896 rs6501274
chr17 76978172 76978173 kgp6121249
chr17 76984433 76984434 kgp11574926
chr17 76987762 76987763 rs3744168
chr17 76988191 76988192 rs4861
chr17 76988784 76988785 rs11891
chr17 76989061 76989062 kgp12487979
chr17 76989781 76989782 kgp10509588
chr17 76992510 76992511 rs4789904
chr17 76993545 76993546 rs8077024
chr17 76993896 76993897 rs3744171
chr17 76994368 76994369 rs2377301
chr17 76994492 76994493 rs3744173
chr17 76996188 76996189 kgp9675101
chr17 76996507 76996508 kgp2326739
chr17 76996743 76996744 rs9896857
chr17 76996826 76996827 kgp9384384
chr17 76998153 76998154 rs12450128
chr17 77001874 77001875 kgp11406014
chr17 77002096 77002097 kgp8011583
chr17 77002388 77002389 kgp1850446
chr17 77003356 77003357 rs4789848
chr17 77003435 77003436 kgp13886473
chr17 77004643 77004644 rs4789847
chr17 77006411 77006412 rs12452980
chr17 77013608 77013609 kgp10866334
chr17 77015547 77015548 kgp7042489
chr17 77016316 77016317 rs3744180
chr17 77016483 77016484 kgp13884520
chr17 77017463 77017464 kgp13985972
chr17 77021630 77021631 kgp3872379
chr17 77029265 77029266 kgp4499767
chr17 77029850 77029851 kgp14030917
chr17 77030037 77030038 kgp14066594
chr17 77030576 77030577 rs7213410
chr17 77031351 77031352 kgp13942299
chr17 77031492 77031493 kgp13930928
chr17 77031828 77031829 kgp22795872
chr17 77033091 77033092 rs11870326
chr17 77034549 77034550 kgp14014400
chr17 77034716 77034717 kgp9384158
chr17 77034727 77034728 kgp10829906
chr17 77034823 77034824 kgp8429210
chr17 77034912 77034913 kgp13955795
chr17 77037122 77037123 kgp1739031
chr17 77039601 77039602 kgp12258260
chr17 77040127 77040128 rs4789922
chr17 77040635 77040636 kgp11527199
chr17 77040649 77040650 rs2889531
chr17 77040805 77040806 kgp14078377
chr17 77040990 77040991 kgp5843410
chr17 77041571 77041572 rs4789913
chr17 77041618 77041619 kgp7096934
chr17 77041667 77041668 kgp421333
chr17 77042321 77042322 rs4789912
chr17 77042717 77042718 rs11077409
chr17 77043573 77043574 kgp7164885
chr17 77043758 77043759 kgp13921096
chr17 77044384 77044385 kgp14034496
chr17 77045400 77045401 rs11769
chr17 77045421 77045422 rs3803780
chr17 77045662 77045663 kgp14075580
chr17 77046857 77046858 rs11869126
chr17 77047526 77047527 kgp14091644
chr17 77047606 77047607 kgp2980993
chr17 77048669 77048670 kgp13942597
chr17 77049268 77049269 kgp5762533
chr17 77049700 77049701 rs4790069
chr17 77051252 77051253 rs2377299
chr17 77051784 77051785 kgp13947770
chr17 77057123 77057124 kgp22820757
chr17 77060102 77060103 kgp3059108
chr17 77069360 77069361 kgp14112654
chr17 77070675 77070676 kgp11086102
chr17 77072042 77072043 rs8072347
chr17 77072138 77072139 kgp7121661
chr17 77073326 77073327 rs3826312
chr17 77073565 77073566 kgp639747
chr17 77074542 77074543 kgp9653274
chr17 77074557 77074558 kgp3588764
chr17 77074598 77074599 kgp3169165
chr17 77075630 77075631 kgp2112645
chr17 77075865 77075866 kgp10550981
chr17 77076439 77076440 kgp9339096
chr17 77076959 77076960 kgp10842724
chr17 77076961 77076962 kgp10633083
chr17 77077639 77077640 kgp4194775
chr17 77078068 77078069 kgp8152684
chr17 77078108 77078109 kgp5598375
chr17 77078225 77078226 kgp14081787
chr17 77078562 77078563 kgp10969080
chr17 77078659 77078660 kgp11013069
chr17 77079575 77079576 kgp9572847
chr17 77080168 77080169 kgp12349974
chr17 77080302 77080303 kgp10413953
chr17 77080407 77080408 kgp13944126
chr17 77080595 77080596 kgp1020501
chr17 77081149 77081150 rs4789982
chr17 77081221 77081222 rs4789984
chr17 77082757 77082758 kgp7475052
chr17 77083618 77083619 rs3744176
chr17 77083851 77083852 kgp13975908
chr17 77084234 77084235 kgp14032355
chr17 77084273 77084274 kgp4910479
chr17 77084451 77084452 kgp14059189
chr17 77084653 77084654 rs11557
chr17 77084674 77084675 kgp2169806
chr17 77084691 77084692 rs7218352
chr17 77084703 77084704 kgp10119548
chr17 77086861 77086862 kgp3093205
chr17 77087005 77087006 kgp9324688
chr17 77087781 77087782 kgp7988800
chr17 77090827 77090828 kgp2196108
chr17 77091057 77091058 kgp9691119
chr17 77091100 77091101 kgp14003170
chr17 77092495 77092496 kgp7403997
chr17 77093025 77093026 rs8072150
chr17 77093767 77093768 kgp10102051
chr17 77093849 77093850 kgp13972314
chr17 77095890 77095891 rs7210954
chr17 77096176 77096177 rs7212486
chr17 77097085 77097086 kgp8036412
chr17 77097245 77097246 kgp4532745
chr17 77097360 77097361 kgp10448432
chr17 77099115 77099116 kgp10543424
chr17 77100720 77100721 rs7218918
chr17 77104076 77104077 kgp3164150
chr17 77104322 77104323 rs753277
chr17 77105045 77105046 rs2707028
chr17 77106679 77106680 kgp12383755
chr17 77107001 77107002 kgp11935242
chr17 77108270 77108271 kgp16258
chr17 77109652 77109653 kgp11845924
chr17 77110043 77110044 rs11868833
chr17 77114345 77114346 kgp478475
chr17 77115386 77115387 rs2612773
chr17 77115471 77115472 kgp8817741
chr17 77115577 77115578 kgp4016203
chr17 77115736 77115737 rs2703537
chr17 77116028 77116029 rs2612781
chr17 77116388 77116389 kgp6913494
chr17 77116740 77116741 kgp9624456
chr17 77117042 77117043 kgp6770955
chr17 77117580 77117581 kgp314402
chr17 77117748 77117749 kgp11589811
chr17 77118392 77118393 kgp11737908
chr17 77120198 77120199 kgp9794092
chr17 77120576 77120577 rs12937891
chr17 77120670 77120671 kgp7271742
chr17 77120957 77120958 kgp10330590
chr17 77121006 77121007 kgp13963636
chr17 77121998 77121999 kgp1016784
chr17 77122666 77122667 rs12940497
chr17 77122797 77122798 kgp7970863
chr17 77122969 77122970 kgp1409181
chr17 77123228 77123229 rs2703546
chr17 77123452 77123453 kgp4381896
chr17 77123613 77123614 rs2707047
chr17 77123648 77123649 rs2007979
chr17 77125245 77125246 kgp7757432
chr17 77125452 77125453 P1_M_061510_17_206_P
chr17 77126442 77126443 rs2612790
chr17 77126949 77126950 kgp13836522
chr17 77127663 77127664 rs1795958
chr17 77127858 77127859 kgp13999537
chr17 77129819 77129820 kgp10003025
chr17 77132224 77132225 rs7225481
chr17 77133014 77133015 rs2926669
chr17 77133430 77133431 kgp9845321
chr17 77134341 77134342 rs2703511
chr17 77134555 77134556 kgp5995327
chr17 77135790 77135791 kgp3070987
chr17 77136596 77136597 kgp2456946
chr17 77136796 77136797 rs7214618
chr17 77136833 77136834 rs2707040
chr17 77137232 77137233 kgp2274145
chr17 77137463 77137464 kgp2409711
chr17 77137917 77137918 rs2707038
chr17 77137935 77137936 kgp9417901
chr17 77138296 77138297 kgp10231280
chr17 77138558 77138559 kgp2051159
chr17 77139148 77139149 rs8081183
chr17 77140731 77140732 kgp3775009
chr17 77140849 77140850 rs11658648
chr17 77141072 77141073 kgp2174172
chr17 77141264 77141265 kgp4855481
chr17 77141359 77141360 rs7211056
chr17 77141406 77141407 kgp9151793
chr17 77141414 77141415 rs4789870
chr17 77141444 77141445 kgp3605034
chr17 77141711 77141712 rs11077413
chr17 77141847 77141848 kgp8174444
chr17 77142184 77142185 kgp12370148
chr17 77142390 77142391 kgp6220258
chr17 77144244 77144245 kgp3892553
chr17 77145290 77145291 rs1675273
chr17 77145339 77145340 kgp13981408
chr17 77145796 77145797 rs4789950
chr17 77146396 77146397 kgp10517538
chr17 77146984 77146985 kgp11169471
chr17 77149690 77149691 kgp10750440
chr17 77150353 77150354 kgp3968472
chr17 77150461 77150462 kgp3904215
chr17 77153231 77153232 kgp14052505
chr17 77153642 77153643 rs2377305
chr17 77153975 77153976 kgp4378989
chr17 77154455 77154456 rs881529
chr17 77154935 77154936 kgp11317201
chr17 77155992 77155993 kgp1579355
chr17 77156225 77156226 kgp5567090
chr17 77156621 77156622 kgp7398470
chr17 77157102 77157103 kgp7138633
chr17 77157340 77157341 kgp5759586
chr17 77157677 77157678 kgp9293927
chr17 77158833 77158834 kgp5060899
chr17 77160364 77160365 rs9897603
chr17 77161083 77161084 rs8066998
chr17 77161123 77161124 kgp13903199
chr17 77161644 77161645 rs1675262
chr17 77162614 77162615 kgp11471863
chr17 77165893 77165894 kgp1519816
chr17 77167410 77167411 kgp10812454
chr17 77168663 77168664 kgp7015159
chr17 77169353 77169354 rs9900690
chr17 77169929 77169930 rs9907316
chr17 77170376 77170377 kgp12138981
chr17 77171894 77171895 rs11867552
chr17 77171954 77171955 kgp3264285
chr17 77172775 77172776 kgp9759773
chr17 77173430 77173431 kgp13951162
chr17 77173882 77173883 kgp11078831
chr17 77175474 77175475 kgp7820622
chr17 77175870 77175871 kgp9113191
chr17 77176297 77176298 kgp9707711
chr17 77176350 77176351 rs2045660
chr17 77177389 77177390 kgp2247772
chr17 77178381 77178382 kgp9118721
chr17 77182205 77182206 kgp8044122
chr17 77182860 77182861 kgp1347919
chr17 77183163 77183164 kgp7364961
chr17 77183280 77183281 kgp6720836
chr17 77183320 77183321 rs7208724
chr17 77184061 77184062 kgp3299229
chr17 77184608 77184609 rs8072885
chr17 77184688 77184689 kgp6818079
chr17 77185665 77185666 kgp8664099
chr17 77185949 77185950 rs11652768
chr17 77186601 77186602 rs7225765
chr17 77187044 77187045 rs2703519
chr17 77187719 77187720 kgp1312085
chr17 77187842 77187843 kgp5581796
chr17 77190105 77190106 kgp8038762
chr17 77190126 77190127 kgp9969434
chr17 77190935 77190936 kgp3690608
chr17 77191126 77191127 rs6501287
chr17 77191157 77191158 kgp4064008
chr17 77192047 77192048 rs2612807
chr17 77192230 77192231 rs2703551
chr17 77192293 77192294 kgp6533099
chr17 77192452 77192453 rs2703549
chr17 77193079 77193080 kgp5253183
chr17 77193250 77193251 kgp5615091
chr17 77195296 77195297 kgp7692138
chr17 77196802 77196803 kgp524100
chr17 77197495 77197496 kgp10771307
chr17 77197773 77197774 rs2703529
chr17 77198125 77198126 rs2612800
chr17 77198543 77198544 kgp11497605
chr17 77198601 77198602 kgp13880836
chr17 77198903 77198904 kgp9692780
chr17 77199023 77199024 kgp1822222
chr17 77199146 77199147 rs8081005
chr17 77199369 77199370 kgp3151283
chr17 77199908 77199909 kgp10741622
chr17 77200777 77200778 rs4789954
chr17 77201586 77201587 kgp12441179
chr17 77201797 77201798 kgp14083723
chr17 77202646 77202647 rs12943457
chr17 77202886 77202887 kgp7314661
chr17 77203625 77203626 rs4789956
chr17 77203827 77203828 kgp7547242
chr17 77203909 77203910 kgp13900733
chr17 77204893 77204894 kgp9638124
chr17 77209927 77209928 kgp5787318
chr17 77210029 77210030 kgp12329931
chr17 77210822 77210823 kgp5825733
chr17 77211102 77211103 kgp844044
chr17 77211480 77211481 rs2606193
chr17 77212053 77212054 rs2612753
chr17 77212574 77212575 kgp1537741
chr17 77213369 77213370 kgp10466793
chr17 77214895 77214896 kgp3196968
chr17 77217112 77217113 kgp1632326
chr17 77218974 77218975 kgp11910539
chr17 77220593 77220594 rs17674253
chr17 77221082 77221083 kgp6994717
chr17 77221695 77221696 kgp6871579
chr17 77221912 77221913 kgp542457
chr17 77222678 77222679 rs7221761
chr17 77224267 77224268 kgp2049715
chr17 77225905 77225906 kgp11303853
chr17 77226060 77226061 kgp6883590
chr17 77226085 77226086 rs9904772
chr17 77228897 77228898 rs2889619
chr17 77229007 77229008 kgp1525200
chr17 77229280 77229281 kgp13866230
chr17 77229461 77229462 kgp7254107
chr17 77230135 77230136 kgp9272072
chr17 77230376 77230377 rs4789963
chr17 77231456 77231457 kgp594647
chr17 77231821 77231822 kgp13909752
chr17 77232085 77232086 rs7223911
chr17 77232368 77232369 kgp9014553
chr17 77232916 77232917 rs16972184
chr17 77234670 77234671 rs1869934
chr17 77235018 77235019 kgp4958308
chr17 77235034 77235035 kgp14047205
chr17 77235112 77235113 kgp11158417
chr17 77235381 77235382 kgp9217215
chr17 77235560 77235561 rs4789966
chr17 77236088 77236089 kgp9200550
chr17 77236204 77236205 rs11658680
chr17 77236386 77236387 kgp13975255
chr17 77236646 77236647 kgp7870203
chr17 77237417 77237418 kgp1774952
chr17 77237482 77237483 kgp11796690
chr17 77237680 77237681 kgp8344446
chr17 77238138 77238139 kgp13962195
chr17 77238267 77238268 kgp5065170
chr17 77238605 77238606 kgp11146088
chr17 77239304 77239305 kgp10677041
chr17 77239851 77239852 kgp14019963
chr17 77239896 77239897 rs11656929
chr17 77240104 77240105 kgp6262101
chr17 77240654 77240655 kgp5420559
chr17 77240747 77240748 kgp486586
chr17 77240788 77240789 kgp22778936
chr17 77242193 77242194 kgp2062325
chr17 77242200 77242201 kgp14114989
chr17 77242461 77242462 kgp10235883
chr17 77242553 77242554 rs7216240
chr17 77242843 77242844 kgp11872681
chr17 77243007 77243008 kgp2301926
chr17 77243035 77243036 kgp8909967
chr17 77243062 77243063 rs12051618
chr17 77243163 77243164 kgp6936788
chr17 77243177 77243178 kgp3098792
chr17 77243297 77243298 kgp10246779
chr17 77244882 77244883 kgp14043490
chr17 77245303 77245304 kgp806359
chr17 77245596 77245597 kgp526365
chr17 77245659 77245660 rs9916701
chr17 77245957 77245958 kgp8323871
chr17 77246178 77246179 kgp4507449
chr17 77246215 77246216 kgp3586791
chr17 77246328 77246329 rs7217172
chr17 77246730 77246731 kgp4023429
chr17 77246820 77246821 kgp1653743
chr17 77247271 77247272 kgp13994239
chr17 77247903 77247904 kgp5964264
chr17 77248299 77248300 kgp2179865
chr17 77248318 77248319 kgp7287553
chr17 77248414 77248415 kgp1132036
chr17 77248639 77248640 kgp13958628
chr17 77248722 77248723 kgp10888080
chr17 77248723 77248724 kgp1189707
chr17 77248790 77248791 rs8066768
chr17 77248857 77248858 kgp3064245
chr17 77249142 77249143 kgp11581422
chr17 77249265 77249266 kgp5560729
chr17 77249449 77249450 kgp7546526
chr17 77251303 77251304 kgp10206065
chr17 77251605 77251606 kgp13892775
chr17 77251638 77251639 kgp14041659
chr17 77252269 77252270 kgp8336450
chr17 77252344 77252345 kgp13880412
chr17 77253368 77253369 kgp7432762
chr17 77253370 77253371 kgp5243497
chr17 77254269 77254270 kgp1469977
chr17 77254662 77254663 kgp14096720
chr17 77255935 77255936 kgp10460798
chr17 77255966 77255967 kgp9654880
chr17 77256966 77256967 kgp5086344
chr17 77258248 77258249 kgp13975362
chr17 77258896 77258897 kgp6380134
chr17 77259776 77259777 kgp10739290
chr17 77260019 77260020 kgp5496377
chr17 77261047 77261048 kgp13905513
chr17 77261308 77261309 kgp129018
chr17 77261860 77261861 kgp9315218
chr17 77262025 77262026 kgp5034007
chr17 77262119 77262120 rs12603748
chr17 77262345 77262346 kgp7411032
chr17 77262534 77262535 kgp10238569
chr17 77262617 77262618 kgp263535
chr17 77262629 77262630 kgp2787147
chr17 77262660 77262661 kgp14112511
chr17 77262931 77262932 kgp10487925
chr17 77263132 77263133 rs1006589
chr17 77263434 77263435 kgp14074427
chr17 77264200 77264201 rs898524
chr17 77264375 77264376 kgp7349332
chr17 77264433 77264434 kgp4130983
chr17 77264481 77264482 rs4789981
chr17 77264771 77264772 rs976990
chr17 77264972 77264973 rs1563450
chr17 77264997 77264998 kgp6547745
chr17 77265250 77265251 kgp14023825
chr17 77265385 77265386 kgp9470123
chr17 77265518 77265519 rs9906700
chr17 77266269 77266270 kgp4038742
chr17 77266393 77266394 kgp1037380
chr17 77266794 77266795 kgp11071875
chr17 77266915 77266916 kgp8957795
chr17 77267513 77267514 kgp3282205
chr17 77267549 77267550 kgp1176154
chr17 77267612 77267613 kgp10447398
chr17 77268005 77268006 kgp3243774
chr17 77268084 77268085 rs2377391
chr17 77268172 77268173 rs4274472
chr17 77268291 77268292 kgp633200
chr17 77268336 77268337 kgp3154869
chr17 77268376 77268377 kgp1606161
chr17 77269029 77269030 kgp10890123
chr17 77269244 77269245 kgp13929044
chr17 77269352 77269353 kgp13967777
chr17 77269361 77269362 kgp14074442
chr17 77269429 77269430 kgp13933429
chr17 77269559 77269560 kgp5381050
chr17 77269871 77269872 kgp13963382
chr17 77269912 77269913 kgp13850897
chr17 77269920 77269921 kgp13938453
chr17 77270061 77270062 kgp13944563
chr17 77270354 77270355 kgp13868129
chr17 77270432 77270433 kgp13862802
chr17 77270546 77270547 kgp5562893
chr17 77270592 77270593 kgp4744092
chr17 77271005 77271006 rs2004381
chr17 77271144 77271145 kgp13840163
chr17 77271292 77271293 kgp1183698
chr17 77271669 77271670 kgp6764347
chr17 77273438 77273439 kgp11036385
chr17 77273558 77273559 kgp1921786
chr17 77273584 77273585 kgp10871842
chr17 77273618 77273619 rs898533
chr17 77273673 77273674 kgp12079124
chr17 77274063 77274064 kgp387850
chr17 77275510 77275511 kgp4837941
chr17 77275867 77275868 kgp13998036
chr17 77276077 77276078 rs12449931
chr17 77276462 77276463 rs11651201
chr17 77276515 77276516 kgp7998813
chr17 77276607 77276608 kgp6224175
chr17 77278547 77278548 kgp6098811
chr17 77278867 77278868 rs9904792
chr17 77278952 77278953 kgp9479324
chr17 77279634 77279635 rs9906538
chr17 77280441 77280442 kgp9398841
chr17 77280917 77280918 kgp8334303
chr17 77281034 77281035 kgp13835927
chr17 77281242 77281243 kgp3158501
chr17 77281306 77281307 kgp2753448
chr17 77282115 77282116 kgp14118715
chr17 77282295 77282296 kgp13914028
chr17 77282319 77282320 kgp13926675
chr17 77282382 77282383 kgp5665677
chr17 77282896 77282897 kgp4270363
chr17 77283013 77283014 kgp10842334
chr17 77283216 77283217 rs7222861
chr17 77283250 77283251 rs7223756
chr17 77284015 77284016 kgp8328121
chr17 77284915 77284916 kgp7647105
chr17 77285221 77285222 kgp2407982
chr17 77285426 77285427 kgp11483225
chr17 77285580 77285581 kgp14019263
chr17 77285604 77285605 kgp1199286
chr17 77285796 77285797 rs11656298
chr17 77286016 77286017 kgp12356269
chr17 77286572 77286573 kgp13864677
chr17 77286824 77286825 kgp9330464
chr17 77286897 77286898 kgp8868998
chr17 77287363 77287364 kgp11035927
chr17 77287433 77287434 kgp46971
chr17 77287585 77287586 rs4789997
chr17 77287650 77287651 kgp1123092
chr17 77287983 77287984 kgp5638114
chr17 77287992 77287993 rs9906023
chr17 77288080 77288081 kgp1892325
chr17 77288239 77288240 rs9906525
chr17 77288495 77288496 kgp2016261
chr17 77288702 77288703 kgp11614609
chr17 77288902 77288903 kgp14084322
chr17 77289075 77289076 kgp1236088
chr17 77289165 77289166 kgp8184831
chr17 77289303 77289304 rs11658702
chr17 77289907 77289908 kgp8504770
chr17 77290081 77290082 kgp5164796
chr17 77291310 77291311 rs8078334
chr17 77291760 77291761 kgp6011449
chr17 77291972 77291973 kgp11256800
chr17 77292736 77292737 kgp5917828
chr17 77293236 77293237 kgp3136890
chr17 77293368 77293369 kgp3265943
chr17 77293429 77293430 rs1563447
chr17 77294119 77294120 kgp3587807
chr17 77295070 77295071 kgp9913212
chr17 77295347 77295348 kgp12563514
chr17 77295773 77295774 rs8082640
chr17 77296320 77296321 rs2168477
chr17 77296631 77296632 rs4789999
chr17 77296801 77296802 kgp1456563
chr17 77296819 77296820 kgp10100916
chr17 77297122 77297123 kgp11314415
chr17 77297343 77297344 kgp10683898
chr17 77298152 77298153 rs2377397
chr17 77298858 77298859 rs8078791
chr17 77298952 77298953 rs11655455
chr17 77299689 77299690 kgp7378000
chr17 77300250 77300251 kgp4032993
chr17 77300598 77300599 kgp3405114
chr17 77301302 77301303 kgp2939068
chr17 77301954 77301955 kgp12320073
chr17 77302001 77302002 kgp5664253
chr17 77302087 77302088 kgp10227019
chr17 77302235 77302236 kgp3531413
chr17 77302632 77302633 kgp7301574
chr17 77303143 77303144 kgp8545037
chr17 77303341 77303342 kgp2756948
chr17 77303579 77303580 kgp13935176
chr17 77303646 77303647 kgp11805412
chr17 77303822 77303823 rs2290566
chr17 77304467 77304468 rs8082181
chr17 77306137 77306138 kgp10262092
chr17 77307716 77307717 kgp14029165
chr17 77308461 77308462 kgp12061818
chr17 77308781 77308782 kgp12342478
chr17 77310452 77310453 kgp9118356
chr17 77310494 77310495 kgp8582544
chr17 77310575 77310576 kgp4050958
chr17 77310607 77310608 kgp14078733
chr17 77311026 77311027 kgp7326225
chr17 77311154 77311155 kgp9125707
chr17 77311232 77311233 rs11871435
chr17 77311269 77311270 kgp8450963
chr17 77311717 77311718 kgp8824522
chr17 77311974 77311975 kgp6979192
chr17 77312406 77312407 kgp6895321
chr17 77312885 77312886 kgp11768156
chr17 77313068 77313069 kgp1487455
chr17 77313114 77313115 kgp3447825
chr17 77313759 77313760 kgp6862184
chr17 77313862 77313863 kgp14059691
chr17 77315269 77315270 kgp7286532
chr17 77315347 77315348 rs12949118
chr17 77316222 77316223 kgp7032753
chr17 77316423 77316424 kgp10140004
chr17 77316973 77316974 kgp11592183
chr17 77317378 77317379 kgp11275247
chr17 77317524 77317525 rs12603040
chr17 77318219 77318220 kgp2261686
chr17 77318340 77318341 kgp3202630
chr17 77318991 77318992 rs8065431
chr17 77319303 77319304 kgp2727283
chr17 77319314 77319315 kgp6680791
chr17 77319447 77319448 kgp9785720
chr17 77319713 77319714 kgp8600114
chr17 77319901 77319902 kgp10640612
chr17 77319952 77319953 kgp273211
chr17 77320591 77320592 kgp9942506
chr17 77321132 77321133 kgp5056653
chr17 77321162 77321163 kgp9928212
chr17 77321332 77321333 kgp9299256
chr17 77321878 77321879 kgp8431115
chr17 77322562 77322563 kgp3335485
chr17 77323220 77323221 kgp4922718
chr17 77323327 77323328 kgp2778896
chr17 77323601 77323602 kgp6870665
chr17 77323633 77323634 rs9907544
chr17 77324894 77324895 kgp548141
chr17 77325123 77325124 kgp9090088
chr17 77325325 77325326 kgp365192
chr17 77325722 77325723 rs12600765
chr17 77325874 77325875 kgp5231395
chr17 77325919 77325920 kgp2100606
chr17 77326566 77326567 kgp12486852
chr17 77326998 77326999 kgp13987791
chr17 77327083 77327084 kgp13877021
chr17 77327095 77327096 rs8080101
chr17 77327397 77327398 kgp5991533
chr17 77327590 77327591 kgp1790692
chr17 77327618 77327619 rs9911346
chr17 77327656 77327657 kgp11895437
chr17 77327988 77327989 kgp3876190
chr17 77328373 77328374 rs7214890
chr17 77328515 77328516 kgp939694
chr17 77328608 77328609 rs4541108
chr17 77329224 77329225 kgp2915182
chr17 77329340 77329341 kgp5573591
chr17 77330393 77330394 kgp3821730
chr17 77330460 77330461 rs8081466
chr17 77331037 77331038 kgp6512668
chr17 77331146 77331147 kgp4365500
chr17 77331149 77331150 kgp7745602
chr17 77331445 77331446 kgp7216307
chr17 77331632 77331633 kgp10789621
chr17 77331893 77331894 kgp7057023
chr17 77332673 77332674 kgp8789816
chr17 77333273 77333274 rs7209293
chr17 77333292 77333293 kgp5602998
chr17 77333443 77333444 kgp14049561
chr17 77333514 77333515 kgp2451165
chr17 77333976 77333977 kgp2647561
chr17 77334312 77334313 kgp8368767
chr17 77334735 77334736 rs4790013
chr17 77335039 77335040 kgp3797784
chr17 77335103 77335104 rs8075657
chr17 77336508 77336509 kgp9936930
chr17 77336737 77336738 rs4790032
chr17 77337224 77337225 kgp3937543
chr17 77337255 77337256 rs7210947
chr17 77337889 77337890 rs8073602
chr17 77339132 77339133 kgp2162502
chr17 77340080 77340081 kgp14103842
chr17 77340359 77340360 kgp4265761
chr17 77340468 77340469 kgp14080527
chr17 77342609 77342610 kgp1366848
chr17 77342610 77342611 kgp13869575
chr17 77343506 77343507 rs9898046
chr17 77343722 77343723 kgp13888957
chr17 77343979 77343980 kgp14085489
chr17 77345199 77345200 kgp5158443
chr17 77345216 77345217 kgp7499962
chr17 77345467 77345468 kgp14054386
chr17 77346249 77346250 rs2377404
chr17 77346391 77346392 kgp2130255
chr17 77346461 77346462 kgp14041116
chr17 77347267 77347268 kgp8012521
chr17 77347323 77347324 kgp14065071
chr17 77349247 77349248 kgp13930628
chr17 77349281 77349282 kgp7477207
chr17 77349647 77349648 kgp13970987
chr17 77349719 77349720 kgp2855287
chr17 77349963 77349964 kgp14040995
chr17 77350231 77350232 kgp8004454
chr17 77350552 77350553 kgp14105395
chr17 77350657 77350658 kgp5529491
chr17 77351122 77351123 kgp13920878
chr17 77352107 77352108 kgp742083
chr17 77353297 77353298 kgp8887630
chr17 77353333 77353334 kgp8762573
chr17 77353803 77353804 kgp9207573
chr17 77354407 77354408 kgp10710299
chr17 77355147 77355148 rs12602618
chr17 77355359 77355360 kgp11284765
chr17 77355687 77355688 rs12449822
chr17 77355756 77355757 kgp9806018
chr17 77356240 77356241 kgp11098794
chr17 77356242 77356243 rs9902383
chr17 77356451 77356452 kgp14077462
chr17 77356484 77356485 kgp8541242
chr17 77356693 77356694 kgp1953211
chr17 77356880 77356881 kgp14087239
chr17 77357014 77357015 rs12944016
chr17 77357951 77357952 kgp5847203
chr17 77359392 77359393 kgp6708907
chr17 77359735 77359736 kgp2946256
chr17 77360876 77360877 kgp3172235
chr17 77361175 77361176 rs12949587
chr17 77361210 77361211 kgp13897011
chr17 77361241 77361242 kgp3263217
chr17 77361450 77361451 kgp3613565
chr17 77362039 77362040 kgp4176631
chr17 77362699 77362700 kgp13941906
chr17 77363488 77363489 kgp1247039
chr17 77363647 77363648 kgp8987820
chr17 77363706 77363707 kgp11282050
chr17 77363891 77363892 kgp11911948
chr17 77364379 77364380 kgp8195574
chr17 77364580 77364581 rs2124606
chr17 77364842 77364843 kgp10370706
chr17 77364979 77364980 kgp9275178
chr17 77365047 77365048 kgp7777165
chr17 77365078 77365079 rs4790018
chr17 77365118 77365119 kgp7178667
chr17 77365347 77365348 kgp1479191
chr17 77365533 77365534 rs8079646
chr17 77365931 77365932 kgp14082944
chr17 77366508 77366509 kgp12171638
chr17 77367138 77367139 kgp2868425
chr17 77367991 77367992 rs7215470
chr17 77368033 77368034 kgp5447588
chr17 77368131 77368132 rs9913196
chr17 77368152 77368153 rs12949424
chr17 77368173 77368174 rs9675239
chr17 77368837 77368838 kgp9848929
chr17 77369045 77369046 rs12602412
chr17 77369114 77369115 kgp10682153
chr17 77369406 77369407 rs4790022
chr17 77369521 77369522 kgp12495433
chr17 77369707 77369708 kgp13957036
chr17 77370797 77370798 kgp2134833
chr17 77370802 77370803 kgp2810990
chr17 77371080 77371081 rs868134
chr17 77372079 77372080 kgp14110718
chr17 77372379 77372380 kgp5153448
chr17 77372420 77372421 kgp11964042
chr17 77372480 77372481 kgp82446
chr17 77372609 77372610 kgp13840809
chr17 77372954 77372955 kgp13958730
chr17 77373087 77373088 kgp11539516
chr17 77373101 77373102 rs9898688
chr17 77373114 77373115 kgp10060273
chr17 77373152 77373153 kgp10639728
chr17 77373330 77373331 rs4523953
chr17 77373402 77373403 kgp14104208
chr17 77373559 77373560 kgp14029329
chr17 77373976 77373977 rs751848
chr17 77375621 77375622 kgp6905793
chr17 77375650 77375651 rs4789892
chr17 77375870 77375871 kgp3238913
chr17 77376952 77376953 kgp2300600
chr17 77377048 77377049 kgp7873618
chr17 77377911 77377912 kgp10494706
chr17 77377917 77377918 kgp8719589
chr17 77378742 77378743 kgp14010673
chr17 77379106 77379107 rs7208287
chr17 77379625 77379626 kgp14032241
chr17 77379639 77379640 rs2034860
chr17 77380706 77380707 kgp3905749
chr17 77380873 77380874 kgp9810723
chr17 77381231 77381232 rs925607
chr17 77381430 77381431 rs8070973
chr17 77382563 77382564 kgp1972530
chr17 77383479 77383480 kgp14028888
chr17 77383480 77383481 kgp14114614
chr17 77383560 77383561 rs7225361
chr17 77384556 77384557 rs12451560
chr17 77384926 77384927 kgp13873265
chr17 77387481 77387482 kgp2570314
chr17 77387549 77387550 rs9912528
chr17 77387691 77387692 kgp14080882
chr17 77388731 77388732 kgp8792968
chr17 77389100 77389101 rs12601898
chr17 77389595 77389596 kgp13998850
chr17 77390247 77390248 kgp6076021
chr17 77390724 77390725 rs7226158
chr17 77390940 77390941 rs9899608
chr17 77391144 77391145 rs7225663
chr17 77393601 77393602 rs2076949
chr17 77394220 77394221 kgp1616861
chr17 77395624 77395625 rs897587
chr17 77395646 77395647 kgp8240289
chr17 77395676 77395677 kgp2321213
chr17 77396061 77396062 kgp185968
chr17 77396481 77396482 rs1318314
chr17 77400311 77400312 kgp9263468
chr17 77400531 77400532 kgp2367304
chr17 77401169 77401170 kgp10440555
chr17 77404093 77404094 rs2377405
chr17 77407111 77407112 kgp5413113
chr17 77407337 77407338 kgp5125307
chr17 77407744 77407745 kgp3359875
chr17 77415451 77415452 kgp897254
chr17 77415752 77415753 kgp10756705
chr17 77416939 77416940 rs971626
chr17 77418055 77418056 kgp8228375
chr17 77419103 77419104 kgp5121247
chr17 77419275 77419276 kgp868643
chr17 77419293 77419294 kgp1792796
chr17 77419763 77419764 kgp5934835
chr17 77420331 77420332 kgp11357687
chr17 77421064 77421065 rs1007464
chr17 77421295 77421296 kgp7470920
chr17 77422649 77422650 rs8075392
chr17 77422678 77422679 rs8076227
chr17 77423752 77423753 rs4790037
chr17 77424755 77424756 kgp13988127
chr17 77425577 77425578 kgp2457649
chr17 77429278 77429279 kgp13855141
chr17 77430592 77430593 rs6501303
chr17 77430688 77430689 kgp14035632
chr17 77431096 77431097 kgp9938419
chr17 77431241 77431242 kgp3256005
chr17 77432200 77432201 kgp14043942
chr17 77432738 77432739 kgp10184515
chr17 77433847 77433848 rs2137772
chr17 77434465 77434466 rs8073156
chr17 77434585 77434586 kgp10807508
chr17 77435147 77435148 kgp11373525
chr17 77436723 77436724 rs1028060
chr17 77438910 77438911 rs8076334
chr17 77439009 77439010 kgp14062848
chr17 77440072 77440073 rs6501305
chr17 77440930 77440931 kgp2287643
chr17 77443352 77443353 rs7216635
chr17 77444511 77444512 kgp10264963
chr17 77444776 77444777 rs7224144
chr17 77445032 77445033 kgp2901029
chr17 77446460 77446461 kgp13989330
chr17 77446493 77446494 rs12451758
chr17 77447880 77447881 kgp9198605
chr17 77448019 77448020 kgp7044942
chr17 77448268 77448269 kgp11455861
chr17 77448352 77448353 kgp6724109
chr17 77448630 77448631 kgp2112084
chr17 77449006 77449007 kgp4971725
chr17 77449087 77449088 kgp11690216
chr17 77449124 77449125 rs12450242
chr17 77450557 77450558 rs1513934
chr17 77450629 77450630 rs7502959
chr17 77452104 77452105 kgp13983944
chr17 77453147 77453148 rs4503832
chr17 77453331 77453332 kgp8226141
chr17 77453362 77453363 rs4572435
chr17 77453638 77453639 rs4442853
chr17 77454633 77454634 kgp12313046
chr17 77455955 77455956 rs9901068
chr17 77456043 77456044 kgp13967919
chr17 77457411 77457412 kgp14054560
chr17 77458781 77458782 rs9904769
chr17 77458849 77458850 rs12943617
chr17 77461784 77461785 kgp13914785
chr17 77462466 77462467 rs12941666
chr17 77463026 77463027 kgp22747887
chr17 77463528 77463529 kgp22820022
chr17 77466802 77466803 rs2137775
chr17 77467820 77467821 kgp6489490
chr17 77468497 77468498 rs938283
chr17 77471382 77471383 kgp1196229
chr17 77472873 77472874 kgp8549788
chr17 77477825 77477826 kgp22752474
chr17 77478071 77478072 rs4790048
chr17 77480324 77480325 kgp22781424
chr17 77481724 77481725 kgp10348407
chr17 77482412 77482413 kgp5902156
chr17 77483588 77483589 rs296143
chr17 77484045 77484046 kgp22778301
chr17 77487670 77487671 rs7225892
chr17 77491732 77491733 kgp22730862
chr17 77492712 77492713 kgp6231543
chr17 77525685 77525686 kgp14044805
chr17 77529307 77529308 kgp7836803
chr17 77530751 77530752 kgp9429611
chr17 77531645 77531646 kgp13937666
chr17 77531710 77531711 rs12944984
chr17 77532776 77532777 kgp14006931
chr17 77535068 77535069 kgp7959944
chr17 77536780 77536781 kgp13879850
chr17 77538516 77538517 rs7216806
chr17 77541182 77541183 kgp13911149
chr17 77541231 77541232 rs11871006
chr17 77541260 77541261 kgp8629749
chr17 77542173 77542174 rs11077443
chr17 77542240 77542241 rs12603783
chr17 77542252 77542253 rs11077444
chr17 77542287 77542288 rs11871672
chr17 77543560 77543561 kgp807610
chr17 77545108 77545109 rs4073995
chr17 77602977 77602978 kgp4524839
chr17 77606629 77606630 kgp5427593
chr17 77631074 77631075 rs8073529
chr17 77632443 77632444 kgp12155465
chr17 77632962 77632963 kgp4365899
chr17 77635586 77635587 kgp11242643
chr17 77636612 77636613 kgp2775083
chr17 77637122 77637123 kgp4537907
chr17 77637658 77637659 kgp3560968
chr17 77640136 77640137 kgp10571960
chr17 77642656 77642657 kgp644680
chr17 77643451 77643452 rs4493094
chr17 77643945 77643946 kgp11348992
chr17 77644677 77644678 kgp6360507
chr17 77645955 77645956 kgp2400573
chr17 77648693 77648694 kgp14012174
chr17 77649590 77649591 kgp13948464
chr17 77650278 77650279 kgp13946224
chr17 77650813 77650814 kgp1124742
chr17 77651688 77651689 kgp14105536
chr17 77652275 77652276 kgp5224399
chr17 77652620 77652621 kgp3796722
chr17 77652774 77652775 kgp1444936
chr17 77653687 77653688 kgp13904819
chr17 77654112 77654113 kgp13949007
chr17 77654187 77654188 kgp13904291
chr17 77654710 77654711 rs4074469
chr17 77655483 77655484 kgp13960616
chr17 77655974 77655975 kgp1105657
chr17 77656059 77656060 kgp8072283
chr17 77656098 77656099 kgp12409081
chr17 77656139 77656140 rs8067962
chr17 77657520 77657521 kgp9825281
chr17 77658464 77658465 kgp6607862
chr17 77659363 77659364 kgp8502338
chr17 77659803 77659804 kgp8540559
chr17 77662376 77662377 kgp563446
chr17 77664606 77664607 kgp6864433
chr17 77664896 77664897 kgp4962510
chr17 77666629 77666630 kgp12251072
chr17 77667142 77667143 kgp10531246
chr17 77667578 77667579 rs4889936
chr17 77668006 77668007 kgp6676176
chr17 77668355 77668356 kgp7424543
chr17 77669510 77669511 kgp14064848
chr17 77672345 77672346 kgp11879869
chr17 77672724 77672725 rs9915263
chr17 77673007 77673008 kgp14025270
chr17 77674101 77674102 kgp1662676
chr17 77674201 77674202 kgp11406963
chr17 77676171 77676172 kgp1165186
chr17 77678041 77678042 kgp9010418
chr17 77678075 77678076 kgp22757064
chr17 77678641 77678642 kgp9037247
chr17 77679697 77679698 kgp11640909
chr17 77679837 77679838 kgp9172599
chr17 77682139 77682140 kgp4248195
chr17 77684295 77684296 kgp1852127
chr17 77686880 77686881 rs8066592
chr17 77689585 77689586 kgp8301916
chr17 77689700 77689701 kgp12454530
chr17 77693856 77693857 kgp9938186
chr17 77694149 77694150 kgp10405679
chr17 77696467 77696468 kgp305719
chr17 77697096 77697097 kgp12479835
chr17 77698321 77698322 kgp3256621
chr17 77698457 77698458 kgp3536252
chr17 77698581 77698582 rs4313838
chr17 77698618 77698619 kgp211756
chr17 77698984 77698985 rs4479277
chr17 77701600 77701601 rs8072274
chr17 77706270 77706271 kgp1244954
chr17 77706543 77706544 rs11871061
chr17 77706725 77706726 kgp2475610
chr17 77707017 77707018 kgp7514910
chr17 77707116 77707117 kgp14020186
chr17 77707119 77707120 kgp10053757
chr17 77708263 77708264 rs8081537
chr17 77708969 77708970 kgp5006662
chr17 77709194 77709195 kgp14027661
chr17 77709338 77709339 kgp3575540
chr17 77709404 77709405 kgp12160318
chr17 77710335 77710336 kgp9902719
chr17 77710553 77710554 kgp9724482
chr17 77710699 77710700 kgp11697561
chr17 77714436 77714437 rs9900295
chr17 77715533 77715534 kgp2237439
chr17 77721102 77721103 kgp4964082
chr17 77723583 77723584 rs8076446
chr17 77724239 77724240 kgp14085432
chr17 77724911 77724912 rs7218062
chr17 77725457 77725458 kgp13947916
chr17 77728271 77728272 kgp2670946
chr17 77730039 77730040 kgp13999911
chr17 77730755 77730756 kgp10762376
chr17 77731350 77731351 kgp14002780
chr17 77743116 77743117 kgp13967898
chr17 77748960 77748961 rs6565539
chr17 77750869 77750870 kgp13937111
chr17 77751281 77751282 kgp1151284
chr17 77753295 77753296 rs8064780
chr17 77753441 77753442 rs3751953
chr17 77753766 77753767 rs3829574
chr17 77754072 77754073 rs3751955
chr17 77754568 77754569 rs7217395
chr17 77755070 77755071 kgp3556068
chr17 77756363 77756364 rs9897213
chr17 77756879 77756880 kgp3198405
chr17 77758596 77758597 kgp13878543
chr17 77758690 77758691 rs3751957
chr17 77760763 77760764 rs4889787
chr17 77760869 77760870 kgp9817393
chr17 77761288 77761289 kgp11116579
chr17 77762943 77762944 rs12150587
chr17 77763443 77763444 kgp1612248
chr17 77766620 77766621 rs8066940
chr17 77768067 77768068 kgp9084865
chr17 77769964 77769965 kgp13987902
chr17 77772186 77772187 kgp5997068
chr17 77773317 77773318 kgp6320651
chr17 77773875 77773876 rs870681
chr17 77777153 77777154 kgp14048448
chr17 77778711 77778712 rs9890723
chr17 77781386 77781387 rs745571
chr17 77781724 77781725 kgp10948671
chr17 77784267 77784268 kgp3294233
chr17 77790134 77790135 rs2587507
chr17 77795011 77795012 kgp405087
chr17 77796436 77796437 rs7218751
chr17 77796888 77796889 kgp10765857
chr17 77798403 77798404 rs4889898
chr17 77798846 77798847 rs9898405
chr17 77800742 77800743 rs1696757
chr17 77801519 77801520 kgp14075321
chr17 77801976 77801977 kgp5442530
chr17 77802967 77802968 kgp175710
chr17 77803269 77803270 rs9903026
chr17 77804839 77804840 rs9747992
chr17 77804879 77804880 kgp7919393
chr17 77808960 77808961 kgp948517
chr17 77809597 77809598 kgp528039
chr17 77810142 77810143 kgp10037924
chr17 77810390 77810391 kgp10291903
chr17 77810473 77810474 kgp14091633
chr17 77811853 77811854 kgp9948944
chr17 77815295 77815296 rs3764374
chr17 77821890 77821891 rs1696745
chr17 77822478 77822479 rs1663225
chr17 77823561 77823562 rs1622986
chr17 77823613 77823614 kgp3882599
chr17 77825202 77825203 kgp4024184
chr17 77825374 77825375 rs894868
chr17 77828066 77828067 kgp14068533
chr17 77828801 77828802 rs894863
chr17 77829061 77829062 kgp5471352
chr17 77829906 77829907 kgp10028997
chr17 77830496 77830497 kgp7227965
chr17 77830895 77830896 kgp11756884
chr17 77831146 77831147 kgp13956150
chr17 77832925 77832926 rs12944520
chr17 77833654 77833655 kgp6659890
chr17 77833915 77833916 kgp12257684
chr17 77835820 77835821 rs877874
chr17 77836748 77836749 kgp8187210
chr17 77836811 77836812 kgp7377380
chr17 77836991 77836992 kgp5174281
chr17 77839024 77839025 rs1696762
chr17 77839394 77839395 kgp4312551
chr17 77839594 77839595 kgp8110778
chr17 77839794 77839795 rs4889910
chr17 77839810 77839811 rs4889911
chr17 77840082 77840083 kgp6448723
chr17 77840086 77840087 rs4889793
chr17 77844798 77844799 rs8078624
chr17 77844822 77844823 kgp13980705
chr17 77846011 77846012 kgp2673829
chr17 77846761 77846762 rs7406368
chr17 77846932 77846933 rs4889795
chr17 77847012 77847013 kgp13992409
chr17 77848422 77848423 kgp3578492
chr17 77848882 77848883 kgp13953551
chr17 77850214 77850215 kgp13944361
chr17 77851086 77851087 kgp4991151
chr17 77851115 77851116 kgp8687555
chr17 77852001 77852002 kgp7072947
chr17 77852327 77852328 kgp7292441
chr17 77853159 77853160 kgp12336875
chr17 77853628 77853629 kgp6725613
chr17 77854344 77854345 kgp6298555
chr17 77854453 77854454 rs2362396
chr17 77855437 77855438 kgp2541467
chr17 77856314 77856315 kgp13845773
chr17 77856777 77856778 kgp930852
chr17 77858178 77858179 kgp9377719
chr17 77860160 77860161 kgp6756640
chr17 77860197 77860198 kgp3581141
chr17 77861645 77861646 kgp13843498
chr17 77862069 77862070 kgp3677602
chr17 77862101 77862102 kgp6351670
chr17 77863064 77863065 kgp13887761
chr17 77863315 77863316 kgp506124
chr17 77863376 77863377 rs9897149
chr17 77864158 77864159 rs1285257
chr17 77865177 77865178 rs1285256
chr17 77865499 77865500 rs8069143
chr17 77866466 77866467 kgp5185525
chr17 77866857 77866858 kgp6748960
chr17 77866951 77866952 rs6565631
chr17 77867163 77867164 kgp10474450
chr17 77869497 77869498 rs12601947
chr17 77869694 77869695 kgp12561888
chr17 77871392 77871393 kgp9130495
chr17 77871542 77871543 rs3843732
chr17 77871666 77871667 kgp6294054
chr17 77871822 77871823 rs3859208
chr17 77872549 77872550 rs7503434
chr17 77874478 77874479 kgp855284
chr17 77875841 77875842 kgp13967008
chr17 77876361 77876362 rs12948255
chr17 77878462 77878463 kgp12577080
chr17 77878531 77878532 rs1285277
chr17 77879350 77879351 kgp591868
chr17 77879628 77879629 kgp110345
chr17 77879798 77879799 kgp5736105
chr17 77879838 77879839 kgp994925
chr17 77880191 77880192 kgp5310791
chr17 77881475 77881476 kgp12406923
chr17 77881708 77881709 rs1285285
chr17 77881776 77881777 kgp2214592
chr17 77883343 77883344 rs1285288
chr17 77883628 77883629 rs1285289
chr17 77884006 77884007 kgp8394181
chr17 77884802 77884803 kgp1286640
chr17 77885164 77885165 kgp892087
chr17 77885210 77885211 rs4889798
chr17 77885257 77885258 kgp11893816
chr17 77885418 77885419 kgp3856807
chr17 77886059 77886060 rs1663183
chr17 77887089 77887090 kgp7164801
chr17 77888427 77888428 rs1663184
chr17 77888964 77888965 rs1663187
chr17 77888987 77888988 rs1663188
chr17 77889230 77889231 kgp4758
chr17 77889436 77889437 kgp5662866
chr17 77889832 77889833 rs1696784
chr17 77890765 77890766 kgp6134800
chr17 77890816 77890817 kgp600052
chr17 77891212 77891213 rs7220430
chr17 77891501 77891502 rs12940183
chr17 77891715 77891716 kgp108931
chr17 77892191 77892192 kgp7283385
chr17 77896496 77896497 kgp6065290
chr17 77896659 77896660 kgp3414245
chr17 77896763 77896764 kgp8456069
chr17 77898223 77898224 kgp12131619
chr17 77899899 77899900 kgp13959654
chr17 77900068 77900069 kgp5530886
chr17 77900220 77900221 kgp5445265
chr17 77901496 77901497 kgp6306757
chr17 77902256 77902257 kgp11637265
chr17 77902966 77902967 kgp4770267
chr17 77903598 77903599 kgp14073312
chr17 77905949 77905950 kgp3274791
chr17 77906339 77906340 kgp9604646
chr17 77906476 77906477 kgp4388243
chr17 77906575 77906576 kgp6797018
chr17 77906680 77906681 kgp5489362
chr17 77906948 77906949 kgp14064602
chr17 77907490 77907491 kgp10711076
chr17 77907695 77907696 kgp5836425
chr17 77909557 77909558 rs3742
chr17 77910045 77910046 GA033092
chr17 77910155 77910156 rs9799
chr17 77910256 77910257 kgp131723
chr17 77910312 77910313 GA033094
chr17 77910739 77910740 GA014938
chr17 77910931 77910932 rs894871
chr17 77910966 77910967 kgp9481965
chr17 77911444 77911445 GA014939
chr17 77911604 77911605 kgp10005466
chr17 77911716 77911717 rs935201
chr17 77912135 77912136 kgp3373063
chr17 77912760 77912761 rs1124736
chr17 77912887 77912888 rs7209710
chr17 77914111 77914112 kgp12526521
chr17 77916777 77916778 kgp8209986
chr17 77916920 77916921 rs2165994
chr17 77917427 77917428 kgp11387824
chr17 77919288 77919289 kgp7522512
chr17 77919387 77919388 rs11150823
chr17 77919434 77919435 kgp13927276
chr17 77921148 77921149 kgp4168048
chr17 77921322 77921323 kgp13906857
chr17 77922611 77922612 kgp1594424
chr17 77923013 77923014 kgp6990333
chr17 77923477 77923478 rs894858
chr17 77924775 77924776 rs1285293
chr17 77925091 77925092 kgp10133619
chr17 77925722 77925723 kgp3917719
chr17 77926490 77926491 kgp8351238
chr17 77927914 77927915 kgp13869000
chr17 77928016 77928017 rs7221608
chr17 77929032 77929033 kgp2065219
chr17 77929464 77929465 rs12451395
chr17 77929990 77929991 kgp11921444
chr17 77931423 77931424 kgp7404211
chr17 77931490 77931491 rs7211532
chr17 77931520 77931521 kgp5571667
chr17 77933070 77933071 rs7210391
chr17 77933185 77933186 kgp5012448
chr17 77933219 77933220 kgp14046806
chr17 77933398 77933399 kgp5372198
chr17 77935347 77935348 kgp13872086
chr17 77935804 77935805 kgp4392856
chr17 77936401 77936402 kgp4409857
chr17 77936458 77936459 kgp11595631
chr17 77937257 77937258 kgp1773834
chr17 77938657 77938658 rs4889939
chr17 77938750 77938751 kgp10350385
chr17 77938806 77938807 rs4889940
chr17 77939990 77939991 kgp8312588
chr17 77940535 77940536 kgp2436201
chr17 77940636 77940637 rs6565635
chr17 77941309 77941310 kgp480085
chr17 77944554 77944555 kgp8368592
chr17 77944733 77944734 kgp3021109
chr17 77945536 77945537 rs1696754
chr17 77945735 77945736 rs1632673
chr17 77945775 77945776 kgp9695797
chr17 77946503 77946504 kgp6989547
chr17 77947708 77947709 kgp14097754
chr17 77950013 77950014 rs1115834
chr17 77952750 77952751 kgp2109338
chr17 77953355 77953356 kgp11571956
chr17 77953452 77953453 rs4441315
chr17 77955762 77955763 kgp3311909
chr17 77958253 77958254 kgp10116281
chr17 77959056 77959057 kgp5979957
chr17 77959369 77959370 kgp11813216
chr17 77959737 77959738 kgp3055357
chr17 77960504 77960505 rs8074418
chr17 77962761 77962762 kgp9003264
chr17 77969903 77969904 kgp1564829
chr17 77970940 77970941 rs7209428
chr17 77971276 77971277 kgp13989225
chr17 77973762 77973763 kgp9764959
chr17 77976134 77976135 rs4074023
chr17 77978060 77978061 kgp12076977
chr17 77978238 77978239 kgp8768417
chr17 77980217 77980218 kgp1130938
chr17 77981977 77981978 rs4889944
chr17 77984826 77984827 kgp8791598
chr17 77986129 77986130 rs11658592
chr17 77989836 77989837 kgp6793539
chr17 77990020 77990021 kgp8892776
chr17 77990079 77990080 kgp4836074
chr17 77990501 77990502 kgp3486230
chr17 77990524 77990525 kgp9636525
chr17 77991532 77991533 kgp10243667
chr17 77991749 77991750 kgp8777011
chr17 78000840 78000841 P1_M_061510_17_355_M
chr17 78002966 78002967 kgp583614
chr17 78004092 78004093 rs894310
chr17 78005426 78005427 kgp13932369
chr17 78005894 78005895 kgp14077347
chr17 78006746 78006747 kgp1991015
chr17 78007061 78007062 kgp9120962
chr17 78007580 78007581 kgp13948373
chr17 78008406 78008407 kgp13978313
chr17 78008506 78008507 kgp2185042
chr17 78011369 78011370 kgp10185485
chr17 78011730 78011731 kgp6531783
chr17 78011841 78011842 rs3764438
chr17 78012002 78012003 rs8074956
chr17 78014020 78014021 kgp14087867
chr17 78014023 78014024 kgp14073387
chr17 78016293 78016294 kgp14066445
chr17 78016891 78016892 kgp6221738
chr17 78018535 78018536 kgp1637586
chr17 78019689 78019690 kgp8546500
chr17 78020409 78020410 kgp14023369
chr17 78021060 78021061 kgp13991243
chr17 78021213 78021214 kgp5867353
chr17 78021580 78021581 kgp839113
chr17 78022193 78022194 rs8074779
chr17 78022244 78022245 rs2289529
chr17 78022604 78022605 kgp13870051
chr17 78023721 78023722 kgp5276537
chr17 78024053 78024054 kgp13849334
chr17 78026693 78026694 kgp7327949
chr17 78026894 78026895 kgp11907599
chr17 78027838 78027839 kgp955820
chr17 78029481 78029482 kgp6092888
chr17 78032676 78032677 kgp14074725
chr17 78033216 78033217 kgp5234933
chr17 78034534 78034535 kgp10637910
chr17 78034865 78034866 kgp12000028
chr17 78035199 78035200 kgp6799700
chr17 78035644 78035645 kgp13835419
chr17 78036045 78036046 kgp9368150
chr17 78037727 78037728 kgp1718435
chr17 78038138 78038139 kgp5090178
chr17 78039308 78039309 kgp14010894
chr17 78039437 78039438 kgp14091976
chr17 78039866 78039867 rs8082554
chr17 78039901 78039902 rs11867647
chr17 78040755 78040756 kgp6698723
chr17 78041054 78041055 rs11867737
chr17 78041295 78041296 kgp14073267
chr17 78041364 78041365 rs11867810
chr17 78041785 78041786 kgp13892646
chr17 78043095 78043096 kgp13857578
chr17 78044665 78044666 rs6420485
chr17 78045360 78045361 kgp4282085
chr17 78045506 78045507 rs8076405
chr17 78046150 78046151 rs9902389
chr17 78053191 78053192 kgp13937945
chr17 78054007 78054008 kgp5992500
chr17 78054101 78054102 rs9907837
chr17 78055757 78055758 kgp41815
chr17 78056419 78056420 kgp11862522
chr17 78056850 78056851 kgp12461421
chr17 78057850 78057851 rs4889814
chr17 78058431 78058432 kgp6881027
chr17 78060108 78060109 kgp8125012
chr17 78061026 78061027 kgp4924244
chr17 78061559 78061560 kgp14009188
chr17 78065521 78065522 kgp10374958
chr17 78065593 78065594 rs4889954
chr17 78066616 78066617 rs2361701
chr17 78068947 78068948 kgp5429750
chr17 78069323 78069324 rs1561810
chr17 78069866 78069867 kgp3538481
chr17 78070995 78070996 kgp12363637
chr17 78071051 78071052 rs12952612
chr17 78073354 78073355 kgp218382
chr17 78073561 78073562 rs2304854
chr17 78073588 78073589 kgp4490800
chr17 78073722 78073723 kgp6926132
chr17 78073759 78073760 kgp10103401
chr17 78073759 78073760 rs2304851
chr17 78073838 78073839 kgp14102217
chr17 78074445 78074446 rs3816257
chr17 78076591 78076592 rs12450199
chr17 78076792 78076793 kgp8406976
chr17 78076860 78076861 kgp13878584
chr17 78077713 78077714 kgp10668587
chr17 78079543 78079544 kgp4123793
chr17 78079596 78079597 kgp9899655
chr17 78079668 78079669 rs11150843
chr17 78080769 78080770 kgp13838336
chr17 78082004 78082005 rs2241887
chr17 78082503 78082504 kgp37736
chr17 78083625 78083626 kgp6673113
chr17 78084506 78084507 kgp9664422
chr17 78084687 78084688 kgp1031634
chr17 78085092 78085093 kgp13838822
chr17 78089761 78089762 rs4889820
chr17 78092584 78092585 kgp13991038
chr17 78093132 78093133 kgp13961624
chr17 78093220 78093221 rs2229221
chr17 78096186 78096187 rs8064429
chr17 78096482 78096483 kgp4910026
chr17 78098476 78098477 rs4889822
chr17 78098489 78098490 rs4889972
chr17 78098873 78098874 kgp13846376
chr17 78098965 78098966 kgp13926301
chr17 78100121 78100122 kgp383551
chr17 78100730 78100731 rs8068856
chr17 78102470 78102471 kgp13878949
chr17 78102553 78102554 kgp5519288
chr17 78103899 78103900 kgp7982417
chr17 78104136 78104137 rs8077849
chr17 78107536 78107537 rs7211079
chr17 78108318 78108319 kgp3433493
chr17 78110506 78110507 kgp5553097
chr17 78111448 78111449 rs2289535
chr17 78111876 78111877 rs2361710
chr17 78111908 78111909 kgp13956483
chr17 78113117 78113118 kgp14003077
chr17 78113404 78113405 kgp13910689
chr17 78114527 78114528 rs4889830
chr17 78114990 78114991 kgp2936418
chr17 78118568 78118569 rs12940486
chr17 78121169 78121170 kgp12532345
chr17 78124207 78124208 kgp5027165
chr17 78124666 78124667 kgp1508589
chr17 78125307 78125308 rs12601505
chr17 78125735 78125736 kgp2543653
chr17 78131489 78131490 kgp7942604
chr17 78133143 78133144 kgp8679380
chr17 78134512 78134513 rs2361696
chr17 78135800 78135801 kgp11420868
chr17 78138195 78138196 rs8065486
chr17 78141823 78141824 kgp13833261
chr17 78142299 78142300 rs12945249
chr17 78143247 78143248 rs11869566
chr17 78143688 78143689 kgp555528
chr17 78144030 78144031 kgp7527249
chr17 78144108 78144109 kgp1901957
chr17 78146015 78146016 rs12602462
chr17 78146664 78146665 kgp38852
chr17 78148468 78148469 rs12939929
chr17 78152118 78152119 rs2289539
chr17 78152327 78152328 kgp4803569
chr17 78152513 78152514 rs7211994
chr17 78153099 78153100 kgp232024
chr17 78153129 78153130 rs11150847
chr17 78154359 78154360 rs6565642
chr17 78156761 78156762 rs9902358
chr17 78159359 78159360 rs2044102
chr17 78159732 78159733 kgp11945251
chr17 78160211 78160212 rs2044103
chr17 78161401 78161402 rs3829612
chr17 78161814 78161815 kgp10629883
chr17 78162169 78162170 kgp7451308
chr17 78162958 78162959 rs8065364
chr17 78164020 78164021 rs11655682
chr17 78164070 78164071 kgp2078563
chr17 78164426 78164427 kgp3620927
chr17 78165455 78165456 rs8068433
chr17 78165510 78165511 rs8068452
chr17 78166384 78166385 kgp1945709
chr17 78167654 78167655 kgp6560563
chr17 78169635 78169636 kgp8205245
chr17 78169898 78169899 kgp11562598
chr17 78169991 78169992 kgp6499567
chr17 78170125 78170126 kgp5105860
chr17 78170223 78170224 rs755340
chr17 78170447 78170448 rs11868879
chr17 78171943 78171944 kgp6240111
chr17 78172327 78172328 kgp14037492
chr17 78172503 78172504 kgp14104497
chr17 78175853 78175854 rs3813063
chr17 78181426 78181427 kgp5412797
chr17 78181591 78181592 kgp4331133
chr17 78182374 78182375 kgp8691053
chr17 78182417 78182418 rs7211656
chr17 78182641 78182642 kgp452500
chr17 78182754 78182755 kgp2715893
chr17 78183410 78183411 kgp5101667
chr17 78184392 78184393 rs7503034
chr17 78184643 78184644 kgp14091190
chr17 78184678 78184679 rs9894254
chr17 78185641 78185642 kgp9658995
chr17 78186076 78186077 kgp13967478
chr17 78186598 78186599 kgp14032706
chr17 78187953 78187954 kgp12230617
chr17 78191029 78191030 kgp2406677
chr17 78191035 78191036 kgp11867451
chr17 78192154 78192155 rs7213900
chr17 78192570 78192571 rs6565650
chr17 78193251 78193252 rs6565651
chr17 78195771 78195772 rs12946329
chr17 78197804 78197805 rs12948768
chr17 78198749 78198750 rs12451487
chr17 78199721 78199722 kgp14113122
chr17 78199902 78199903 kgp3319688
chr17 78200208 78200209 kgp955953
chr17 78202357 78202358 rs12601526
chr17 78204171 78204172 kgp3167508
chr17 78204511 78204512 kgp11844747
chr17 78204834 78204835 kgp4756088
chr17 78205506 78205507 kgp6378772
chr17 78206585 78206586 rs7208687
chr17 78207125 78207126 kgp2545053
chr17 78208203 78208204 kgp613118
chr17 78208373 78208374 rs7216577
chr17 78208468 78208469 kgp2948231
chr17 78210943 78210944 kgp11889944
chr17 78211731 78211732 kgp8264767
chr17 78212205 78212206 rs6420489
chr17 78212419 78212420 kgp3626262
chr17 78215440 78215441 kgp2639254
chr17 78215586 78215587 kgp14111714
chr17 78216264 78216265 kgp7284558
chr17 78219064 78219065 rs7406843
chr17 78219099 78219100 kgp320351
chr17 78220303 78220304 kgp6236527
chr17 78221354 78221355 kgp8751028
chr17 78222063 78222064 kgp10415787
chr17 78222802 78222803 kgp12125742
chr17 78223816 78223817 rs8076666
chr17 78224112 78224113 kgp7618541
chr17 78224231 78224232 kgp2459877
chr17 78225054 78225055 rs8078855
chr17 78226331 78226332 kgp5088720
chr17 78226641 78226642 kgp3184796
chr17 78226678 78226679 kgp10840391
chr17 78226767 78226768 kgp8552922
chr17 78227009 78227010 kgp1372050
chr17 78227154 78227155 kgp1651541
chr17 78227860 78227861 kgp4487132
chr17 78227976 78227977 kgp7803864
chr17 78229151 78229152 kgp11669407
chr17 78230755 78230756 rs9915508
chr17 78231402 78231403 kgp12525617
chr17 78231527 78231528 kgp22750243
chr17 78235459 78235460 rs7217421
chr17 78236398 78236399 kgp9559224
chr17 78236803 78236804 rs4889968
chr17 78239531 78239532 rs9916351
chr17 78243619 78243620 kgp13840758
chr17 78243908 78243909 kgp3676945
chr17 78246461 78246462 rs9902013
chr17 78246466 78246467 kgp13936010
chr17 78246733 78246734 rs12947578
chr17 78247163 78247164 kgp13856949
chr17 78247886 78247887 kgp14033776
chr17 78247901 78247902 kgp9953328
chr17 78247914 78247915 kgp3651817
chr17 78248071 78248072 kgp3023073
chr17 78250370 78250371 kgp7916772
chr17 78251483 78251484 kgp12076919
chr17 78251517 78251518 kgp1596082
chr17 78252769 78252770 rs7219131
chr17 78253060 78253061 kgp13869392
chr17 78254066 78254067 kgp6845370
chr17 78255596 78255597 rs12601730
chr17 78256054 78256055 kgp7014405
chr17 78256911 78256912 kgp4781043
chr17 78258793 78258794 rs7214614
chr17 78261729 78261730 kgp394680
chr17 78262160 78262161 kgp6208453
chr17 78263428 78263429 kgp12482824
chr17 78263485 78263486 kgp2477644
chr17 78263513 78263514 kgp7401233
chr17 78264545 78264546 kgp7620934
chr17 78265666 78265667 kgp8687427
chr17 78265875 78265876 kgp14117754
chr17 78266758 78266759 rs11869363
chr17 78267228 78267229 kgp5351697
chr17 78268293 78268294 rs12937242
chr17 78268495 78268496 kgp169002
chr17 78272293 78272294 kgp5053072
chr17 78275264 78275265 rs8068939
chr17 78275481 78275482 rs8076804
chr17 78277035 78277036 kgp2518898
chr17 78279333 78279334 rs12451223
chr17 78280029 78280030 kgp788334
chr17 78281087 78281088 kgp7067734
chr17 78281881 78281882 kgp435910
chr17 78282025 78282026 kgp7148531
chr17 78283986 78283987 rs8081176
chr17 78285370 78285371 kgp6396295
chr17 78286176 78286177 kgp10755538
chr17 78289908 78289909 kgp11492666
chr17 78290091 78290092 kgp4989749
chr17 78290309 78290310 kgp8525646
chr17 78292876 78292877 kgp6743427
chr17 78292944 78292945 rs6565666
chr17 78293188 78293189 kgp7462082
chr17 78293468 78293469 kgp10756501
chr17 78293640 78293641 kgp3990834
chr17 78293846 78293847 kgp13936192
chr17 78293964 78293965 kgp13977720
chr17 78297778 78297779 rs7225029
chr17 78298371 78298372 kgp13918822
chr17 78299318 78299319 rs4889843
chr17 78299330 78299331 kgp9473516
chr17 78299496 78299497 kgp2247373
chr17 78300858 78300859 kgp8529529
chr17 78301379 78301380 rs9907978
chr17 78301473 78301474 rs9908583
chr17 78302156 78302157 kgp585430
chr17 78304551 78304552 rs4890007
chr17 78305618 78305619 rs4890008
chr17 78305870 78305871 rs10782008
chr17 78305988 78305989 kgp14013972
chr17 78306101 78306102 kgp11246442
chr17 78306279 78306280 kgp12392435
chr17 78306307 78306308 kgp12475531
chr17 78309107 78309108 rs8072917
chr17 78310820 78310821 kgp9643585
chr17 78311359 78311360 rs7211876
chr17 78311507 78311508 rs4890009
chr17 78311843 78311844 kgp13862609
chr17 78314359 78314360 kgp7108054
chr17 78316178 78316179 rs4890010
chr17 78319135 78319136 kgp9276312
chr17 78319379 78319380 kgp8979065
chr17 78321156 78321157 kgp8225927
chr17 78322881 78322882 rs11150856
chr17 78322935 78322936 kgp12205452
chr17 78323499 78323500 rs9899221
chr17 78323756 78323757 kgp10800008
chr17 78325267 78325268 kgp10575679
chr17 78326266 78326267 kgp10681733
chr17 78327357 78327358 rs7216493
chr17 78328236 78328237 kgp14050850
chr17 78330735 78330736 kgp13885323
chr17 78331646 78331647 kgp4988153
chr17 78332738 78332739 kgp726747
chr17 78333435 78333436 kgp8939737
chr17 78333839 78333840 kgp10777747
chr17 78334056 78334057 rs8078100
chr17 78334205 78334206 rs8078251
chr17 78335055 78335056 kgp4736420
chr17 78335371 78335372 rs4078429
chr17 78337057 78337058 kgp11918363
chr17 78337583 78337584 kgp8349626
chr17 78339617 78339618 kgp2897475
chr17 78340118 78340119 kgp9810633
chr17 78342647 78342648 kgp3010600
chr17 78344342 78344343 kgp9991968
chr17 78344445 78344446 rs8070106
chr17 78348337 78348338 kgp14015440
chr17 78348493 78348494 rs6565681
chr17 78350087 78350088 kgp1733351
chr17 78350222 78350223 kgp14030247
chr17 78350782 78350783 kgp2429016
chr17 78351367 78351368 rs9898470
chr17 78352523 78352524 kgp5643089
chr17 78353463 78353464 kgp14008309
chr17 78354755 78354756 kgp13896195
chr17 78355175 78355176 rs7224239
chr17 78359006 78359007 kgp14021339
chr17 78360000 78360001 kgp7657162
chr17 78362922 78362923 rs3923128
chr17 78363053 78363054 kgp7871534
chr17 78363846 78363847 rs3185057
chr17 78367224 78367225 kgp14061683
chr17 78367993 78367994 kgp13905682
chr17 78368050 78368051 rs8359
chr17 78368248 78368249 kgp14092082
chr17 78368513 78368514 kgp14005562
chr17 78369866 78369867 kgp14032370
chr17 78387506 78387507 rs4310923
chr17 78387829 78387830 rs4556841
chr17 78388424 78388425 rs4603608
chr17 78388443 78388444 kgp14079401
chr17 78390194 78390195 kgp839541
chr17 78390930 78390931 kgp9175588
chr17 78391048 78391049 rs4531782
chr17 78392390 78392391 kgp5057370
chr17 78395420 78395421 kgp13988913
chr17 78399049 78399050 rs4075160
chr17 78401058 78401059 kgp13876317
chr17 78402524 78402525 kgp13891807
chr17 78403189 78403190 rs4075784
chr17 78406035 78406036 rs9910924
chr17 78407812 78407813 rs4491585
chr17 78407990 78407991 rs4491586
chr17 78408484 78408485 kgp11602921
chr17 78410345 78410346 rs8065843
chr17 78410360 78410361 rs8080424
chr17 78410748 78410749 kgp12394194
chr17 78410929 78410930 kgp14032350
chr17 78410998 78410999 kgp13898560
chr17 78411207 78411208 kgp13959419
chr17 78411344 78411345 kgp6446430
chr17 78411832 78411833 kgp13917275
chr17 78413428 78413429 rs4318264
chr17 78416229 78416230 kgp9537895
chr17 78416792 78416793 kgp3797658
chr17 78417219 78417220 rs9914610
chr17 78420341 78420342 rs4074303
chr17 78422229 78422230 kgp2127600
chr17 78422316 78422317 kgp9036673
chr17 78423370 78423371 kgp14078384
chr17 78427032 78427033 kgp8572587
chr17 78427409 78427410 rs9901699
chr17 78429758 78429759 kgp7541591
chr17 78429924 78429925 kgp12348389
chr17 78430325 78430326 kgp5514760
chr17 78431275 78431276 kgp3961591
chr17 78431532 78431533 rs8068613
chr17 78433271 78433272 kgp3426043
chr17 78435576 78435577 rs4563088
chr17 78440866 78440867 rs11652966
chr17 78441046 78441047 kgp678076
chr17 78441478 78441479 kgp22793105
chr17 78441694 78441695 kgp13944196
chr17 78442155 78442156 kgp13999020
chr17 78442848 78442849 rs11655574
chr17 78443047 78443048 kgp13978820
chr17 78444155 78444156 kgp13937944
chr17 78444947 78444948 rs11869626
chr17 78445701 78445702 rs4890026
chr17 78446931 78446932 rs11657630
chr17 78447333 78447334 rs11657796
chr17 78447495 78447496 kgp1587348
chr17 78449210 78449211 kgp507121
chr17 78455002 78455003 kgp6864248
chr17 78456707 78456708 rs7213201
chr17 78457155 78457156 kgp6734212
chr17 78465036 78465037 kgp6749312
chr17 78467304 78467305 kgp11508217
chr17 78467410 78467411 rs4453556
chr17 78468038 78468039 kgp3905731
chr17 78469461 78469462 kgp14065029
chr17 78470149 78470150 kgp13848677
chr17 78471970 78471971 kgp10763087
chr17 78472607 78472608 kgp1237430
chr17 78474850 78474851 kgp13921499
chr17 78476067 78476068 rs4561525
chr17 78479277 78479278 rs11650988
chr17 78483559 78483560 rs7212223
chr17 78484081 78484082 kgp6839587
chr17 78490886 78490887 kgp13969900
chr17 78491129 78491130 kgp4196583
chr17 78491688 78491689 rs11868112
chr17 78495854 78495855 kgp12446523
chr17 78496494 78496495 rs7224003
chr17 78497843 78497844 rs4073061
chr17 78497954 78497955 kgp22730919
chr17 78499239 78499240 kgp10739215
chr17 78499480 78499481 kgp5775219
chr17 78500887 78500888 kgp4922254
chr17 78501484 78501485 kgp4275586
chr17 78502075 78502076 kgp13845441
chr17 78502407 78502408 kgp5366380
chr17 78502775 78502776 kgp13974522
chr17 78505322 78505323 rs11871757
chr17 78505549 78505550 kgp3485602
chr17 78513100 78513101 kgp1599720
chr17 78513215 78513216 rs4890037
chr17 78513631 78513632 kgp4910489
chr17 78514452 78514453 rs3923310
chr17 78515209 78515210 rs3923514
chr17 78518407 78518408 rs4890040
chr17 78518779 78518780 kgp1344547
chr17 78518903 78518904 kgp13843886
chr17 78519121 78519122 rs8075710
chr17 78521386 78521387 rs9916171
chr17 78521565 78521566 kgp13991742
chr17 78521636 78521637 kgp14031959
chr17 78524243 78524244 rs4627412
chr17 78524406 78524407 rs9911978
chr17 78527293 78527294 rs7209040
chr17 78530299 78530300 kgp6046721
chr17 78530966 78530967 kgp8304743
chr17 78531360 78531361 kgp6284672
chr17 78532150 78532151 kgp13931847
chr17 78536943 78536944 kgp14028309
chr17 78542005 78542006 kgp13831349
chr17 78543819 78543820 kgp13954500
chr17 78544603 78544604 rs12942701
chr17 78547656 78547657 rs7226296
chr17 78547752 78547753 rs7215496
chr17 78551582 78551583 kgp1970483
chr17 78558285 78558286 rs12951309
chr17 78558410 78558411 rs12949279
chr17 78558484 78558485 kgp6011160
chr17 78559725 78559726 rs12600592
chr17 78561602 78561603 rs7225476
chr17 78566544 78566545 rs7210046
chr17 78571641 78571642 rs8077678
chr17 78574659 78574660 P2_M_061510_17_144_P
chr17 78574726 78574727 kgp40200
chr17 78575354 78575355 P1_M_061510_17_208_P
chr17 78581695 78581696 rs1125587
chr17 78582692 78582693 rs8080957
chr17 78584302 78584303 rs11653499
chr17 78584463 78584464 rs9901550
chr17 78585953 78585954 kgp4597771
chr17 78586293 78586294 kgp13850270
chr17 78586353 78586354 kgp13929535
chr17 78587194 78587195 kgp1623718
chr17 78587224 78587225 rs4890055
chr17 78587739 78587740 kgp12503856
chr17 78588201 78588202 kgp12240088
chr17 78590791 78590792 kgp3202878
chr17 78591024 78591025 rs9890502
chr17 78591110 78591111 rs7503807
chr17 78593943 78593944 rs9903842
chr17 78594753 78594754 kgp3181912
chr17 78594989 78594990 rs901060
chr17 78595673 78595674 rs901062
chr17 78597053 78597054 kgp10743398
chr17 78599051 78599052 kgp11486121
chr17 78599066 78599067 rs9319606
chr17 78599654 78599655 rs901065
chr17 78602248 78602249 rs7214153
chr17 78602371 78602372 rs8071015
chr17 78604813 78604814 kgp6159052
chr17 78605221 78605222 kgp316395
chr17 78607630 78607631 kgp13952954
chr17 78609964 78609965 kgp7863459
chr17 78611723 78611724 rs12939549
chr17 78612033 78612034 kgp1418563
chr17 78615360 78615361 rs8072592
chr17 78615570 78615571 rs12940622
chr17 78615898 78615899 kgp2323158
chr17 78617955 78617956 kgp3621332
chr17 78621469 78621470 kgp5046896
chr17 78621624 78621625 rs8077832
chr17 78622375 78622376 rs9900506
chr17 78623940 78623941 rs7212142
chr17 78625983 78625984 kgp3115839
chr17 78626257 78626258 kgp5762961
chr17 78633102 78633103 kgp22777656
chr17 78634299 78634300 rs9897453
chr17 78634855 78634856 rs9906493
chr17 78635199 78635200 kgp7236804
chr17 78635943 78635944 kgp9679462
chr17 78639736 78639737 kgp13866007
chr17 78639759 78639760 kgp8152061
chr17 78640509 78640510 rs4889782
chr17 78640547 78640548 kgp8755745
chr17 78640645 78640646 rs9889835
chr17 78641289 78641290 rs11150737
chr17 78641360 78641361 kgp9992324
chr17 78642619 78642620 rs6565472
chr17 78643560 78643561 rs1485329
chr17 78645662 78645663 rs7217223
chr17 78649229 78649230 rs4255830
chr17 78650767 78650768 kgp5416755
chr17 78650931 78650932 kgp6264977
chr17 78651499 78651500 rs4889875
chr17 78652902 78652903 kgp665766
chr17 78653233 78653234 kgp13881629
chr17 78654620 78654621 kgp12090170
chr17 78654974 78654975 kgp1356358
chr17 78655375 78655376 rs35544492
chr17 78655908 78655909 kgp6423353
chr17 78656267 78656268 kgp13973689
chr17 78658556 78658557 kgp14105512
chr17 78661322 78661323 rs9901366
chr17 78662060 78662061 rs7501659
chr17 78662908 78662909 rs756075
chr17 78665069 78665070 P1_M_061510_17_628_P
chr17 78665404 78665405 rs9906827
chr17 78666731 78666732 kgp6806974
chr17 78666950 78666951 kgp13869526
chr17 78669724 78669725 rs9902891
chr17 78674720 78674721 kgp13878102
chr17 78676904 78676905 rs4062178
chr17 78681589 78681590 kgp4756560
chr17 78682568 78682569 rs8081444
chr17 78684662 78684663 kgp8567198
chr17 78685175 78685176 rs1564868
chr17 78686089 78686090 kgp2365318
chr17 78687356 78687357 kgp14105588
chr17 78692003 78692004 rs6565478
chr17 78696860 78696861 kgp7134231
chr17 78698228 78698229 kgp14092027
chr17 78700832 78700833 rs9899843
chr17 78702122 78702123 kgp1836739
chr17 78702937 78702938 kgp2670789
chr17 78703308 78703309 kgp8445557
chr17 78711804 78711805 kgp14027469
chr17 78712422 78712423 rs6565479
chr17 78715607 78715608 rs9674559
chr17 78716803 78716804 kgp4535105
chr17 78717154 78717155 kgp5406194
chr17 78721170 78721171 rs7213696
chr17 78725639 78725640 rs9899782
chr17 78725765 78725766 kgp7283850
chr17 78726260 78726261 rs4969230
chr17 78727791 78727792 kgp13882767
chr17 78728520 78728521 kgp12189381
chr17 78733900 78733901 kgp4390877
chr17 78734968 78734969 rs8078829
chr17 78735299 78735300 kgp709581
chr17 78739592 78739593 kgp13940689
chr17 78743924 78743925 kgp13961797
chr17 78746145 78746146 kgp9660573
chr17 78747981 78747982 rs4969411
chr17 78749785 78749786 rs7208536
chr17 78754339 78754340 kgp10001440
chr17 78760901 78760902 rs4969425
chr17 78761388 78761389 kgp6815267
chr17 78761606 78761607 rs11150747
chr17 78761707 78761708 kgp3963973
chr17 78761725 78761726 kgp12536570
chr17 78761731 78761732 kgp2078091
chr17 78762807 78762808 kgp230480
chr17 78763579 78763580 rs719781
chr17 78765218 78765219 rs4969429
chr17 78766463 78766464 rs8069962
chr17 78766751 78766752 kgp9593059
chr17 78768560 78768561 kgp7784790
chr17 78769599 78769600 rs2589138
chr17 78770615 78770616 kgp5479970
chr17 78775051 78775052 kgp10587586
chr17 78775570 78775571 rs7219896
chr17 78775896 78775897 kgp13878048
chr17 78777887 78777888 kgp3218206
chr17 78777940 78777941 rs7225574
chr17 78778426 78778427 kgp8116736
chr17 78779980 78779981 rs4969277
chr17 78780009 78780010 rs4969444
chr17 78780999 78781000 kgp13872065
chr17 78781650 78781651 rs2672886
chr17 78782339 78782340 rs734338
chr17 78782386 78782387 kgp13924421
chr17 78782689 78782690 kgp5615743
chr17 78782906 78782907 kgp5692380
chr17 78784202 78784203 kgp22785057
chr17 78784924 78784925 rs2333990
chr17 78786988 78786989 rs8065459
chr17 78787661 78787662 kgp4132429
chr17 78788488 78788489 kgp5301405
chr17 78791681 78791682 rs1567961
chr17 78792757 78792758 rs9893680
chr17 78793475 78793476 rs2589133
chr17 78793641 78793642 rs7221948
chr17 78793652 78793653 rs7217174
chr17 78794254 78794255 kgp7286871
chr17 78794710 78794711 kgp14043100
chr17 78795554 78795555 rs9908195
chr17 78798153 78798154 kgp13967286
chr17 78798487 78798488 kgp763419
chr17 78800880 78800881 kgp13995603
chr17 78801686 78801687 kgp1505345
chr17 78805999 78806000 kgp5004647
chr17 78807501 78807502 kgp10255863
chr17 78809430 78809431 kgp13868857
chr17 78809867 78809868 kgp11435668
chr17 78811769 78811770 kgp8677198
chr17 78812955 78812956 kgp1520965
chr17 78816576 78816577 kgp6599102
chr17 78817543 78817544 kgp14088779
chr17 78817977 78817978 kgp4751558
chr17 78818602 78818603 rs2589158
chr17 78818818 78818819 kgp7216346
chr17 78819889 78819890 rs4969219
chr17 78820373 78820374 kgp10156558
chr17 78820373 78820374 rs2589156
chr17 78822216 78822217 rs2589155
chr17 78822545 78822546 kgp5283287
chr17 78823857 78823858 rs2589150
chr17 78824364 78824365 kgp5092262
chr17 78826133 78826134 rs2589149
chr17 78827862 78827863 rs2672893
chr17 78827992 78827993 rs10871489
chr17 78830078 78830079 kgp448088
chr17 78831548 78831549 kgp13999875
chr17 78833829 78833830 kgp3533008
chr17 78833912 78833913 kgp11596939
chr17 78833954 78833955 kgp7086170
chr17 78836552 78836553 rs2589118
chr17 78836980 78836981 kgp2920065
chr17 78837798 78837799 kgp2933573
chr17 78837995 78837996 kgp588889
chr17 78838309 78838310 kgp3555859
chr17 78839377 78839378 kgp2338224
chr17 78840198 78840199 kgp6047648
chr17 78840249 78840250 kgp2910082
chr17 78841692 78841693 rs9912092
chr17 78841836 78841837 kgp13853310
chr17 78843466 78843467 kgp3086060
chr17 78844234 78844235 kgp497284
chr17 78844261 78844262 rs2589142
chr17 78844862 78844863 kgp14075740
chr17 78846178 78846179 kgp14034214
chr17 78847594 78847595 kgp4838366
chr17 78848855 78848856 rs6565484
chr17 78849210 78849211 kgp2587289
chr17 78851205 78851206 kgp6679516
chr17 78853721 78853722 kgp14055244
chr17 78854055 78854056 kgp10308798
chr17 78854222 78854223 rs2289759
chr17 78854315 78854316 kgp645765
chr17 78854375 78854376 kgp13991012
chr17 78856701 78856702 kgp13965683
chr17 78859109 78859110 rs2289762
chr17 78860196 78860197 kgp13975550
chr17 78860562 78860563 kgp13878384
chr17 78860598 78860599 kgp13837884
chr17 78861456 78861457 kgp12017260
chr17 78861683 78861684 kgp22742745
chr17 78863266 78863267 kgp13940587
chr17 78864028 78864029 rs4969287
chr17 78864427 78864428 rs7219553
chr17 78865126 78865127 rs7221927
chr17 78865170 78865171 kgp1408843
chr17 78865179 78865180 kgp1961241
chr17 78865545 78865546 rs2289764
chr17 78865629 78865630 rs2289765
chr17 78865823 78865824 rs2289766
chr17 78865949 78865950 kgp7899240
chr17 78868877 78868878 kgp14007887
chr17 78869373 78869374 kgp709960
chr17 78869579 78869580 kgp10632831
chr17 78871985 78871986 kgp14095245
chr17 78871991 78871992 kgp1392625
chr17 78872644 78872645 rs4969224
chr17 78872952 78872953 rs12232521
chr17 78873458 78873459 kgp14054451
chr17 78873472 78873473 kgp6293808
chr17 78874438 78874439 kgp14113690
chr17 78874758 78874759 kgp7429300
chr17 78875182 78875183 kgp9617154
chr17 78875668 78875669 rs2280146
chr17 78877734 78877735 rs868432
chr17 78877788 78877789 kgp1853731
chr17 78878725 78878726 kgp13859013
chr17 78881750 78881751 kgp13957716
chr17 78881887 78881888 kgp14095023
chr17 78881926 78881927 kgp5663108
chr17 78882839 78882840 rs1468030
chr17 78882952 78882953 kgp7260548
chr17 78883509 78883510 kgp1109069
chr17 78884948 78884949 kgp2773697
chr17 78885010 78885011 kgp13873345
chr17 78885857 78885858 rs7220348
chr17 78885903 78885904 rs4969301
chr17 78894513 78894514 rs9897968
chr17 78897943 78897944 kgp13930468
chr17 78899457 78899458 rs2271608
chr17 78899594 78899595 rs3817293
chr17 78900597 78900598 rs4969227
chr17 78902774 78902775 rs9908768
chr17 78903263 78903264 kgp7905573
chr17 78904679 78904680 rs9899051
chr17 78905144 78905145 kgp13909622
chr17 78905361 78905362 kgp5908404
chr17 78906359 78906360 kgp11189395
chr17 78909422 78909423 kgp14088872
chr17 78910747 78910748 kgp8631386
chr17 78911040 78911041 rs1877926
chr17 78912120 78912121 kgp3449806
chr17 78912270 78912271 rs9911223
chr17 78912353 78912354 rs7219318
chr17 78914133 78914134 kgp14081193
chr17 78914244 78914245 kgp5942898
chr17 78914492 78914493 rs8082065
chr17 78914552 78914553 kgp4801948
chr17 78916127 78916128 rs11654011
chr17 78916275 78916276 kgp1383313
chr17 78916909 78916910 kgp11965667
chr17 78916952 78916953 rs1468033
chr17 78917022 78917023 kgp8069342
chr17 78919557 78919558 rs1567962
chr17 78919919 78919920 kgp10755361
chr17 78920680 78920681 rs7209380
chr17 78920946 78920947 rs9892471
chr17 78921107 78921108 kgp14069111
chr17 78921210 78921211 kgp5570624
chr17 78923952 78923953 rs1468035
chr17 78925153 78925154 kgp13866241
chr17 78925949 78925950 kgp2595623
chr17 78926113 78926114 rs1468027
chr17 78926130 78926131 kgp2383620
chr17 78927670 78927671 kgp621578
chr17 78929019 78929020 rs7224748
chr17 78929393 78929394 kgp13880347
chr17 78932565 78932566 rs9908043
chr17 78938497 78938498 rs3751934
chr17 78939400 78939401 kgp5900809
chr17 78939640 78939641 kgp8620236
chr17 78939856 78939857 rs1062935
chr17 78939963 78939964 kgp12441661
chr17 78940110 78940111 kgp14002502
chr17 78942244 78942245 kgp6375619
chr17 78942710 78942711 kgp13906074
chr17 78943565 78943566 kgp5575119
chr17 78944839 78944840 rs6565507
chr17 78948553 78948554 rs6565508
chr17 78952469 78952470 kgp11539936
chr17 78953104 78953105 kgp13914186
chr17 78953560 78953561 rs6565510
chr17 78953578 78953579 kgp3308148
chr17 78956696 78956697 kgp12466203
chr17 78956757 78956758 kgp4206041
chr17 78962880 78962881 kgp6226216
chr17 78964502 78964503 rs9895715
chr17 78964746 78964747 kgp14005495
chr17 78966914 78966915 rs4969331
chr17 78967258 78967259 kgp1303622
chr17 78970317 78970318 kgp13980380
chr17 78970408 78970409 kgp13958536
chr17 78971154 78971155 kgp22789582
chr17 78971282 78971283 rs8081168
chr17 78972140 78972141 kgp14067728
chr17 78972420 78972421 kgp11072954
chr17 78972484 78972485 kgp3642089
chr17 78972668 78972669 kgp10961267
chr17 78974410 78974411 kgp5911431
chr17 78976594 78976595 rs8078438
chr17 78978653 78978654 kgp1697816
chr17 78980092 78980093 kgp10596464
chr17 78980374 78980375 rs4969237
chr17 78980784 78980785 kgp13835275
chr17 78981395 78981396 kgp183547
chr17 78982089 78982090 kgp10024516
chr17 78983312 78983313 kgp23978808
chr17 78983468 78983469 kgp4356
chr17 78983524 78983525 kgp930520
chr17 78983574 78983575 rs7207052
chr17 78985077 78985078 kgp9842569
chr17 78985317 78985318 kgp5382259
chr17 78987036 78987037 rs6565524
chr17 78988205 78988206 kgp11261560
chr17 78988361 78988362 kgp12182791
chr17 78990176 78990177 kgp9923014
chr17 78990204 78990205 kgp1760142
chr17 78992408 78992409 rs7225916
chr17 78993381 78993382 kgp632559
chr17 78993446 78993447 kgp1292439
chr17 78993482 78993483 kgp2226548
chr17 78993932 78993933 kgp10434668
chr17 78995399 78995400 kgp10948707
chr17 78995569 78995570 kgp8638408
chr17 78997313 78997314 kgp2385411
chr17 78997719 78997720 kgp2394107
chr17 78999326 78999327 kgp5006322
chr17 79000336 79000337 kgp3758105
chr17 79000495 79000496 kgp1524315
chr17 79000561 79000562 kgp8309771
chr17 79000757 79000758 kgp4602536
chr17 79001299 79001300 kgp5026893
chr17 79004376 79004377 kgp2142982
chr17 79004615 79004616 kgp8043069
chr17 79004706 79004707 kgp13999404
chr17 79005291 79005292 kgp7695906
chr17 79005357 79005358 kgp13969317
chr17 79006032 79006033 rs4969349
chr17 79006346 79006347 kgp8424343
chr17 79006849 79006850 rs11870986
chr17 79007074 79007075 rs11150764
chr17 79007638 79007639 kgp13832578
chr17 79011445 79011446 kgp1047810
chr17 79013429 79013430 kgp4695205
chr17 79014349 79014350 kgp2384460
chr17 79017258 79017259 rs9906253
chr17 79017491 79017492 kgp9030570
chr17 79017766 79017767 rs12051877
chr17 79021352 79021353 kgp13921671
chr17 79023379 79023380 rs6565531
chr17 79023452 79023453 kgp5144488
chr17 79024636 79024637 rs8067235
chr17 79024696 79024697 kgp12440173
chr17 79024914 79024915 rs8069327
chr17 79025062 79025063 kgp7133637
chr17 79025771 79025772 kgp7673733
chr17 79025880 79025881 kgp8265472
chr17 79026484 79026485 rs11869351
chr17 79026871 79026872 rs8079626
chr17 79026968 79026969 kgp4437423
chr17 79027295 79027296 kgp6517044
chr17 79028960 79028961 kgp5919760
chr17 79029369 79029370 kgp10310169
chr17 79030016 79030017 kgp2815523
chr17 79030264 79030265 kgp6618903
chr17 79031159 79031160 kgp14081376
chr17 79031933 79031934 kgp11305726
chr17 79032014 79032015 rs4969367
chr17 79032167 79032168 kgp8164566
chr17 79033693 79033694 kgp5849731
chr17 79034323 79034324 kgp3535748
chr17 79034961 79034962 kgp7569507
chr17 79035707 79035708 rs9901648
chr17 79036336 79036337 kgp4543202
chr17 79037200 79037201 kgp5466621
chr17 79037496 79037497 kgp2733955
chr17 79037711 79037712 kgp5622212
chr17 79039513 79039514 kgp4560740
chr17 79042974 79042975 rs8070741
chr17 79044283 79044284 rs4076037
chr17 79045467 79045468 kgp4123603
chr17 79045765 79045766 kgp9802468
chr17 79047112 79047113 rs8072172
chr17 79047277 79047278 kgp3834388
chr17 79048765 79048766 kgp13890791
chr17 79049526 79049527 kgp3277125
chr17 79058277 79058278 rs8066330
chr17 79060179 79060180 rs7210438
chr17 79062814 79062815 kgp11723615
chr17 79063993 79063994 kgp14018211
chr17 79065111 79065112 kgp14069482
chr17 79069604 79069605 kgp13968840
chr17 79072010 79072011 kgp10662501
chr17 79074547 79074548 kgp9765334
chr17 79076229 79076230 kgp10437843
chr17 79076532 79076533 kgp8706242
chr17 79080553 79080554 kgp14082801
chr17 79082080 79082081 kgp6395699
chr17 79082861 79082862 kgp2756840
chr17 79084071 79084072 kgp703905
chr17 79084366 79084367 kgp2823292
chr17 79084992 79084993 kgp11084460
chr17 79089427 79089428 kgp2525410
chr17 79089589 79089590 rs4969391
chr17 79098925 79098926 kgp3694911
chr17 79100009 79100010 kgp2676285
chr17 79103205 79103206 kgp12244506
chr17 79103312 79103313 kgp13845986
chr17 79106004 79106005 rs4969254
chr17 79111394 79111395 rs9900420
chr17 79112921 79112922 kgp6355504
chr17 79113213 79113214 kgp13980990
chr17 79113440 79113441 kgp2081456
chr17 79113597 79113598 kgp7979030
chr17 79114043 79114044 kgp8006098
chr17 79114239 79114240 kgp3490882
chr17 79116351 79116352 kgp4691693
chr17 79116918 79116919 kgp317116
chr17 79118072 79118073 kgp9350289
chr17 79118572 79118573 rs7220048
chr17 79118601 79118602 rs4969259
chr17 79120526 79120527 kgp3184653
chr17 79120815 79120816 kgp9621580
chr17 79122609 79122610 kgp4940619
chr17 79123133 79123134 kgp7983395
chr17 79123987 79123988 kgp11599769
chr17 79124125 79124126 kgp4606594
chr17 79124798 79124799 kgp12541068
chr17 79125164 79125165 rs4969260
chr17 79125540 79125541 kgp11203593
chr17 79132758 79132759 rs7209950
chr17 79133452 79133453 kgp11155518
chr17 79133497 79133498 kgp3367185
chr17 79133516 79133517 kgp4539686
chr17 79136863 79136864 kgp5156493
chr17 79137225 79137226 kgp2677473
chr17 79137299 79137300 kgp7400737
chr17 79143051 79143052 kgp1250265
chr17 79144289 79144290 kgp13966183
chr17 79145243 79145244 kgp695146
chr17 79145890 79145891 rs2659046
chr17 79147175 79147176 kgp14071926
chr17 79150653 79150654 rs12103867
chr17 79150679 79150680 rs7503940
chr17 79155016 79155017 kgp11628181
chr17 79156886 79156887 kgp14071818
chr17 79157406 79157407 kgp13888115
chr17 79158005 79158006 rs7226359
chr17 79158039 79158040 rs883884
chr17 79158061 79158062 rs7225354
chr17 79158332 79158333 kgp2358413
chr17 79158468 79158469 kgp14012332
chr17 79159424 79159425 kgp8480373
chr17 79159557 79159558 kgp10491305
chr17 79165685 79165686 kgp3885431
chr17 79165971 79165972 rs906178
chr17 79172654 79172655 kgp14091751
chr17 79176031 79176032 kgp13903428
chr17 79176070 79176071 kgp13999393
chr17 79176141 79176142 kgp14049057
chr17 79180518 79180519 kgp13984846
chr17 79180828 79180829 kgp9056705
chr17 79181201 79181202 kgp2052348
chr17 79182796 79182797 kgp13969676
chr17 79182825 79182826 kgp14029111
chr17 79183897 79183898 kgp3130777
chr17 79185151 79185152 kgp3378079
chr17 79185207 79185208 kgp10584216
chr17 79187431 79187432 kgp2437406
chr17 79187719 79187720 kgp9335489
chr17 79190460 79190461 kgp4897836
chr17 79190561 79190562 rs2659029
chr17 79191783 79191784 kgp10023128
chr17 79192445 79192446 rs9319617
chr17 79193591 79193592 kgp3477121
chr17 79193656 79193657 kgp10579340
chr17 79193907 79193908 kgp5396674
chr17 79194004 79194005 rs12939525
chr17 79194138 79194139 kgp9244939
chr17 79195020 79195021 rs8073077
chr17 79200021 79200022 kgp4650542
chr17 79202464 79202465 kgp208707
chr17 79202464 79202465 rs8892
chr17 79203905 79203906 kgp13835583
chr17 79204056 79204057 kgp13927053
chr17 79204982 79204983 rs906174
chr17 79208447 79208448 kgp14046174
chr17 79210552 79210553 kgp14072073
chr17 79211973 79211974 kgp6858490
chr17 79214482 79214483 kgp13960781
chr17 79214721 79214722 kgp4969003
chr17 79215573 79215574 kgp3918124
chr17 79217001 79217002 kgp2740116
chr17 79217477 79217478 kgp1911193
chr17 79218119 79218120 rs2659006
chr17 79223846 79223847 kgp11691120
chr17 79224984 79224985 kgp6951272
chr17 79225055 79225056 kgp13855126
chr17 79225091 79225092 kgp10856488
chr17 79225850 79225851 rs9915417
chr17 79227839 79227840 kgp11070317
chr17 79228126 79228127 kgp6439232
chr17 79228182 79228183 rs9892257
chr17 79229450 79229451 kgp2165164
chr17 79230650 79230651 kgp8682489
chr17 79230846 79230847 rs9914795
chr17 79231271 79231272 kgp11860711
chr17 79232940 79232941 rs9901361
chr17 79235787 79235788 rs7224668
chr17 79237088 79237089 rs9893363
chr17 79237920 79237921 kgp8070762
chr17 79239654 79239655 kgp1740062
chr17 79240869 79240870 kgp8736346
chr17 79241520 79241521 kgp12158130
chr17 79242049 79242050 kgp13961150
chr17 79244355 79244356 kgp14026083
chr17 79244801 79244802 rs2292184
chr17 79246274 79246275 kgp22731483
chr17 79246604 79246605 rs2271090
chr17 79247797 79247798 rs7216728
chr17 79248319 79248320 rs7219316
chr17 79248455 79248456 kgp9125491
chr17 79248670 79248671 kgp13878099
chr17 79249717 79249718 kgp14105440
chr17 79249996 79249997 kgp2684397
chr17 79250550 79250551 kgp168451
chr17 79254902 79254903 rs7212762
chr17 79255997 79255998 kgp6923268
chr17 79256699 79256700 kgp13880073
chr17 79258687 79258688 kgp13896324
chr17 79260195 79260196 kgp4220291
chr17 79260394 79260395 kgp7021276
chr17 79260689 79260690 rs9912623
chr17 79260917 79260918 kgp13915352
chr17 79261347 79261348 kgp7866502
chr17 79261769 79261770 kgp13883807
chr17 79261808 79261809 kgp5051246
chr17 79263396 79263397 kgp11232698
chr17 79263826 79263827 kgp9441813
chr17 79264159 79264160 rs11150780
chr17 79265468 79265469 kgp1884998
chr17 79265700 79265701 rs8076302
chr17 79267062 79267063 kgp14024906
chr17 79268233 79268234 rs6565549
chr17 79269605 79269606 kgp11619826
chr17 79269707 79269708 kgp11225661
chr17 79269798 79269799 kgp4266404
chr17 79271125 79271126 kgp5343886
chr17 79275177 79275178 kgp8908362
chr17 79275769 79275770 kgp13831286
chr17 79276737 79276738 kgp13973855
chr17 79278400 79278401 kgp14066625
chr17 79279710 79279711 kgp11065404
chr17 79280332 79280333 kgp1531368
chr17 79281737 79281738 kgp11086713
chr17 79281741 79281742 kgp7592079
chr17 79282291 79282292 kgp13896002
chr17 79283169 79283170 kgp692694
chr17 79284613 79284614 rs7212109
chr17 79284737 79284738 rs7208247
chr17 79285990 79285991 rs6565550
chr17 79287055 79287056 kgp10011928
chr17 79287256 79287257 kgp3727208
chr17 79287476 79287477 rs9916085
chr17 79288010 79288011 kgp10642860
chr17 79290343 79290344 kgp2340653
chr17 79290693 79290694 kgp1209450
chr17 79292801 79292802 kgp5088781
chr17 79292978 79292979 kgp5689527
chr17 79298589 79298590 rs7223219
chr17 79299104 79299105 kgp2008816
chr17 79299483 79299484 kgp9159650
chr17 79300814 79300815 kgp11935960
chr17 79301250 79301251 kgp3545720
chr17 79303803 79303804 kgp7886735
chr17 79306015 79306016 kgp9780486
chr17 79309788 79309789 kgp7638986
chr17 79311070 79311071 kgp2766933
chr17 79317034 79317035 kgp6613641
chr17 79323137 79323138 kgp14100278
chr17 79323541 79323542 kgp4020670
chr17 79323642 79323643 rs2279157
chr17 79323796 79323797 kgp8400246
chr17 79324552 79324553 kgp10849960
chr17 79326691 79326692 kgp11621522
chr17 79328963 79328964 rs9898002
chr17 79331981 79331982 kgp11941842
chr17 79332220 79332221 kgp7961613
chr17 79333702 79333703 rs4969438
chr17 79335301 79335302 kgp10573855
chr17 79336592 79336593 kgp10603187
chr17 79337964 79337965 kgp13936506
chr17 79337996 79337997 rs9896868
chr17 79348999 79349000 rs8073897
chr17 79351753 79351754 rs11150782
chr17 79355293 79355294 kgp7088942
chr17 79358677 79358678 kgp8197984
chr17 79358945 79358946 kgp14016644
chr17 79363727 79363728 kgp1176580
chr17 79365165 79365166 rs8070792
chr17 79368015 79368016 rs10459965
chr17 79368630 79368631 kgp8604907
chr17 79371209 79371210 kgp1003220
chr17 79375997 79375998 rs1701
chr17 79377200 79377201 kgp11188003
chr17 79378550 79378551 kgp12538203
chr17 79382009 79382010 kgp11228428
chr17 79386858 79386859 rs899288
chr17 79389250 79389251 rs9897258
chr17 79389485 79389486 kgp3598558
chr17 79390507 79390508 kgp2280808
chr17 79395620 79395621 kgp13977994
chr17 79395688 79395689 kgp14062762
chr17 79397770 79397771 rs11150786
chr17 79400782 79400783 kgp14035764
chr17 79405536 79405537 kgp13866047
chr17 79406837 79406838 kgp14080977
chr17 79406981 79406982 kgp12210233
chr17 79407035 79407036 kgp8263466
chr17 79408252 79408253 kgp1496693
chr17 79413435 79413436 rs6565570
chr17 79416453 79416454 rs9905170
chr17 79417307 79417308 kgp2325479
chr17 79418598 79418599 kgp681920
chr17 79427366 79427367 kgp13936951
chr17 79429227 79429228 kgp2121490
chr17 79429357 79429358 rs9902119
chr17 79432201 79432202 GA033129
chr17 79433105 79433106 rs14640
chr17 79433386 79433387 kgp14014786
chr17 79434503 79434504 kgp11647971
chr17 79436108 79436109 kgp927077
chr17 79437731 79437732 kgp5278421
chr17 79440515 79440516 kgp11728344
chr17 79441870 79441871 kgp2227072
chr17 79443689 79443690 kgp1046912
chr17 79444113 79444114 kgp14087800
chr17 79444222 79444223 kgp598848
chr17 79444371 79444372 kgp13854550
chr17 79446367 79446368 kgp10871591
chr17 79446591 79446592 rs7209156
chr17 79449048 79449049 kgp14100338
chr17 79449732 79449733 kgp875129
chr17 79451870 79451871 kgp3096547
chr17 79457617 79457618 kgp2508302
chr17 79459112 79459113 kgp10570312
chr17 79459398 79459399 rs7406505
chr17 79463323 79463324 kgp10735894
chr17 79463619 79463620 kgp14059659
chr17 79468573 79468574 rs8079717
chr17 79471894 79471895 rs8182360
chr17 79472069 79472070 rs11868656
chr17 79475870 79475871 rs7503750
chr17 79476100 79476101 rs2004887
chr17 79476173 79476174 kgp5098981
chr17 79476725 79476726 kgp13844627
chr17 79477345 79477346 kgp8713106
chr17 79477715 79477716 kgp2429630
chr17 79478180 79478181 kgp10230933
chr17 79478915 79478916 rs9910792
chr17 79483998 79483999 rs7342974
chr17 79484451 79484452 kgp2479681
chr17 79487490 79487491 rs7211870
chr17 79489051 79489052 rs9892541
chr17 79489432 79489433 kgp9418757
chr17 79490447 79490448 kgp13998331
chr17 79491185 79491186 rs11654454
chr17 79491786 79491787 rs8075262
chr17 79492765 79492766 rs3934978
chr17 79493704 79493705 rs7221190
chr17 79494935 79494936 kgp10598726
chr17 79496294 79496295 kgp1684053
chr17 79498063 79498064 kgp13852615
chr17 79500621 79500622 kgp10018306
chr17 79503400 79503401 kgp14065819
chr17 79505419 79505420 kgp22729518
chr17 79505444 79505445 kgp6601995
chr17 79505623 79505624 rs7406710
chr17 79505767 79505768 kgp10335230
chr17 79505882 79505883 kgp5844372
chr17 79506981 79506982 kgp14015453
chr17 79508041 79508042 kgp13925453
chr17 79508731 79508732 kgp2317514
chr17 79510264 79510265 kgp13966797
chr17 79511378 79511379 rs11869448
chr17 79513125 79513126 kgp4452602
chr17 79516215 79516216 kgp13864267
chr17 79517392 79517393 kgp14055712
chr17 79521180 79521181 kgp8214660
chr17 79521238 79521239 rs7207933
chr17 79521294 79521295 kgp8451700
chr17 79523740 79523741 rs12453887
chr17 79524902 79524903 kgp4374516
chr17 79525117 79525118 kgp938849
chr17 79525499 79525500 kgp13915327
chr17 79525659 79525660 rs3208787
chr17 79525827 79525828 kgp9614698
chr17 79525861 79525862 GA033137
chr17 79525947 79525948 GA033138
chr17 79526008 79526009 kgp10597430
chr17 79532653 79532654 kgp8769419
chr17 79532653 79532654 rs3934711
chr17 79534592 79534593 kgp2145195
chr17 79536000 79536001 kgp13842579
chr17 79538548 79538549 kgp13993020
chr17 79538840 79538841 rs9911460
chr17 79540448 79540449 rs7405450
chr17 79541115 79541116 rs9911383
chr17 79542812 79542813 rs12949956
chr17 79544842 79544843 rs7406859
chr17 79546688 79546689 kgp8359574
chr17 79548434 79548435 kgp9468654
chr17 79548701 79548702 kgp8249381
chr17 79550591 79550592 kgp13974886
chr17 79551063 79551064 rs7405646
chr17 79558975 79558976 rs8075102
chr17 79559012 79559013 kgp2167202
chr17 79560493 79560494 rs1122424
chr17 79564303 79564304 kgp8849108
chr17 79566595 79566596 rs7405469
chr17 79571390 79571391 rs9913546
chr17 79573883 79573884 kgp7213513
chr17 79574123 79574124 rs11652797
chr17 79574364 79574365 kgp2264779
chr17 79574713 79574714 rs7222241
chr17 79577126 79577127 kgp8085295
chr17 79577696 79577697 kgp6442099
chr17 79579229 79579230 rs4074915
chr17 79579247 79579248 rs4074916
chr17 79579745 79579746 kgp7834616
chr17 79579873 79579874 rs3935543
chr17 79583988 79583989 kgp22729777
chr17 79587812 79587813 rs7405901
chr17 79589241 79589242 rs6565604
chr17 79589358 79589359 rs6565605
chr17 79589370 79589371 kgp8468093
chr17 79591812 79591813 rs7219915
chr17 79596810 79596811 rs9894429
chr17 79601588 79601589 kgp8943721
chr17 79602819 79602820 rs6565612
chr17 79604907 79604908 rs12325802
chr17 79605284 79605285 rs7406465
chr17 79607413 79607414 rs7405845
chr17 79611923 79611924 rs7406705
chr17 79614480 79614481 rs9906358
chr17 79615824 79615825 rs9890264
chr17 79618058 79618059 kgp11116719
chr17 79618251 79618252 rs7217415
chr17 79618981 79618982 rs11871837
chr17 79619225 79619226 kgp3156681
chr17 79621159 79621160 rs11150803
chr17 79621408 79621409 kgp1792306
chr17 79622898 79622899 rs3830068
chr17 79623590 79623591 kgp7486660
chr17 79624189 79624190 kgp10661784
chr17 79626012 79626013 rs34675863
chr17 79627566 79627567 kgp147319
chr17 79627923 79627924 kgp12185070
chr17 79630162 79630163 kgp1607863
chr17 79630237 79630238 kgp9246748
chr17 79631863 79631864 kgp12350807
chr17 79631886 79631887 kgp8504639
chr17 79634773 79634774 kgp10469120
chr17 79634812 79634813 kgp1666041
chr17 79637064 79637065 kgp5725555
chr17 79637366 79637367 kgp501530
chr17 79637564 79637565 rs7215601
chr17 79638804 79638805 rs11150805
chr17 79639197 79639198 kgp6422722
chr17 79639707 79639708 kgp1705580
chr17 79639982 79639983 kgp10035780
chr17 79641120 79641121 kgp7966255
chr17 79642730 79642731 rs12452251
chr17 79644311 79644312 rs7502521
chr17 79647063 79647064 kgp13841377
chr17 79649303 79649304 rs3205137
chr17 79650180 79650181 rs34815730
chr17 79653310 79653311 kgp5385370
chr17 79654284 79654285 rs11871678
chr17 79654638 79654639 kgp12108083
chr17 79654736 79654737 kgp1147598
chr17 79654807 79654808 kgp1754844
chr17 79657270 79657271 kgp8691996
chr17 79657290 79657291 kgp13864091
chr17 79658099 79658100 rs6565620
chr17 79658279 79658280 kgp558682
chr17 79659070 79659071 kgp5954788
chr17 79659560 79659561 kgp13904810
chr17 79662835 79662836 kgp1442533
chr17 79663879 79663880 kgp3450858
chr17 79663930 79663931 kgp3506947
chr17 79664425 79664426 rs12452184
chr17 79667864 79667865 kgp13872517
chr17 79668031 79668032 kgp13952152
chr17 79668134 79668135 kgp10755124
chr17 79668169 79668170 kgp14107560
chr17 79668663 79668664 kgp12242885
chr17 79671207 79671208 rs35815547
chr17 79671713 79671714 kgp3742997
chr17 79675867 79675868 rs11867462
chr17 79676220 79676221 kgp13885663
chr17 79676298 79676299 kgp8458346
chr17 79677250 79677251 rs7217518
chr17 79678095 79678096 kgp22822619
chr17 79693135 79693136 rs12449687
chr17 79693216 79693217 kgp8809359
chr17 79693828 79693829 kgp9901931
chr17 79693918 79693919 kgp13988708
chr17 79694818 79694819 kgp4795638
chr17 79694841 79694842 kgp11782707
chr17 79695686 79695687 rs11150814
chr17 79697382 79697383 rs9319620
chr17 79698098 79698099 kgp12566103
chr17 79706345 79706346 kgp8699995
chr17 79774810 79774811 kgp6452312
chr17 79779263 79779264 kgp12024554
chr17 79787550 79787551 kgp2837507
chr17 79791596 79791597 kgp8902368
chr17 79793842 79793843 kgp14098209
chr17 79801670 79801671 kgp13882544
chr17 79803100 79803101 rs1799919
chr17 79809145 79809146 kgp8323845
chr17 79810462 79810463 rs876016
chr17 79810641 79810642 rs876017
chr17 79816465 79816466 kgp13985626
chr17 79817004 79817005 kgp4523814
chr17 79819953 79819954 rs35138785
chr17 79820956 79820957 kgp13907995
chr17 79821007 79821008 kgp13934284
chr17 79825797 79825798 kgp13889626
chr17 79827162 79827163 kgp4646413
chr17 79828247 79828248 rs34185514
chr17 79846359 79846360 kgp14019969
chr17 79848216 79848217 kgp13874726
chr17 79852489 79852490 kgp14017299
chr17 79857220 79857221 kgp13890140
chr17 79861750 79861751 kgp13843373
chr17 79862106 79862107 kgp13831946
chr17 79862149 79862150 kgp14019397
chr17 79862823 79862824 rs8069388
chr17 79862934 79862935 kgp13940461
chr17 79864082 79864083 kgp14014317
chr17 79864426 79864427 kgp13865026
chr17 79864598 79864599 kgp13836929
chr17 79868617 79868618 kgp14101426
chr17 79870235 79870236 kgp13853433
chr17 79877497 79877498 kgp13945298
chr17 79878066 79878067 kgp13937527
chr17 79879742 79879743 kgp13867085
chr17 79881351 79881352 kgp14115316
chr17 79891812 79891813 kgp13960328
chr17 79893961 79893962 kgp687045
chr17 79898333 79898334 kgp5639369
chr17 79898643 79898644 rs36101864
chr17 79899697 79899698 kgp6374047
chr17 79906031 79906032 kgp797147
chr17 79908806 79908807 rs35935560
chr17 79912102 79912103 kgp10816475
chr17 79912163 79912164 kgp8260554
chr17 79915441 79915442 rs34725780
chr17 79915508 79915509 rs34996156
chr17 79930425 79930426 kgp11670981
chr17 79934538 79934539 kgp2381235
chr17 79946622 79946623 kgp13951029
chr17 79955702 79955703 kgp13838126
chr17 79956825 79956826 kgp12274724
chr17 79962009 79962010 rs11869686
chr17 79964473 79964474 kgp9226409
chr17 79979503 79979504 rs4077073
chr17 79979641 79979642 rs4077074
chr17 79980755 79980756 kgp7875787
chr17 79981890 79981891 rs7212595
chr17 79992109 79992110 rs4969479
chr17 79992607 79992608 kgp13934678
chr17 79993211 79993212 rs4969481
chr17 79993387 79993388 kgp768492
chr17 79994025 79994026 rs6502047
chr17 79994599 79994600 kgp5942387
chr17 79997973 79997974 kgp2036723
chr17 79999292 79999293 kgp274001
chr17 80000898 80000899 kgp11240749
chr17 80001040 80001041 kgp3467334
chr17 80004049 80004050 rs12936536
chr17 80004093 80004094 kgp4870150
chr17 80004160 80004161 kgp1022048
chr17 80004768 80004769 rs10401048
chr17 80004927 80004928 rs6502048
chr17 80005031 80005032 rs6502049
chr17 80007242 80007243 kgp13893745
chr17 80007306 80007307 rs11653935
chr17 80007886 80007887 rs9915228
chr17 80008017 80008018 rs9893491
chr17 80008391 80008392 kgp9877537
chr17 80012768 80012769 rs11655185
chr17 80017901 80017902 kgp14007712
chr17 80019793 80019794 kgp14059232
chr17 80020811 80020812 kgp8781025
chr17 80030025 80030026 kgp3627687
chr17 80031679 80031680 kgp1216986
chr17 80034895 80034896 kgp9565427
chr17 80040033 80040034 rs2228306
chr17 80040045 80040046 kgp13894872
chr17 80040894 80040895 kgp13967200
chr17 80042074 80042075 kgp14070568
chr17 80045085 80045086 GA033193
chr17 80047257 80047258 kgp13978413
chr17 80053165 80053166 kgp7135025
chr17 80058321 80058322 kgp5599293
chr17 80058794 80058795 kgp10358726
chr17 80058900 80058901 kgp4199243
chr17 80059486 80059487 kgp4190528
chr17 80063280 80063281 kgp13972476
chr17 80066311 80066312 kgp14069961
chr17 80066713 80066714 kgp5832505
chr17 80070867 80070868 rs6502055
chr17 80071048 80071049 rs7226049
chr17 80082059 80082060 rs6502057
chr17 80084820 80084821 rs11658335
chr17 80086176 80086177 kgp192767
chr17 80086385 80086386 kgp12483469
chr17 80086394 80086395 rs4625783
chr17 80087336 80087337 kgp9806131
chr17 80092130 80092131 rs4789753
chr17 80092170 80092171 kgp7711590
chr17 80092676 80092677 kgp9282281
chr17 80092777 80092778 rs8067875
chr17 80097564 80097565 kgp22792400
chr17 80097578 80097579 kgp645833
chr17 80097827 80097828 rs4789682
chr17 80098855 80098856 kgp4957198
chr17 80099638 80099639 rs7503225
chr17 80100546 80100547 kgp11922075
chr17 80102278 80102279 rs8080423
chr17 80107353 80107354 kgp11601859
chr17 80112633 80112634 rs6502070
chr17 80113321 80113322 rs8078087
chr17 80114813 80114814 rs12051747
chr17 80115446 80115447 rs8080625
chr17 80117219 80117220 rs8077772
chr17 80118167 80118168 kgp2046060
chr17 80123143 80123144 rs4789675
chr17 80129484 80129485 rs12945993
chr17 80129969 80129970 rs4789671
chr17 80131878 80131879 kgp1672839
chr17 80134392 80134393 rs10852793
chr17 80138705 80138706 kgp5265769
chr17 80146088 80146089 kgp11179303
chr17 80146456 80146457 kgp13880250
chr17 80147190 80147191 kgp1793409
chr17 80147242 80147243 kgp8692287
chr17 80151804 80151805 rs4789670
chr17 80151987 80151988 kgp14058046
chr17 80152180 80152181 kgp14018397
chr17 80153623 80153624 kgp13994847
chr17 80154020 80154021 rs4641801
chr17 80156892 80156893 kgp2358718
chr17 80157765 80157766 rs7217625
chr17 80158324 80158325 kgp12422349
chr17 80158851 80158852 rs8079572
chr17 80159664 80159665 kgp8535590
chr17 80162887 80162888 rs11652189
chr17 80163651 80163652 rs11659135
chr17 80165808 80165809 kgp35038
chr17 80166988 80166989 rs4247357
chr17 80169263 80169264 kgp13941987
chr17 80176640 80176641 rs4239020
chr17 80179146 80179147 rs12601558
chr17 80179481 80179482 kgp9751860
chr17 80179785 80179786 rs4789698
chr17 80180345 80180346 kgp7614593
chr17 80181798 80181799 kgp3926484
chr17 80182646 80182647 kgp1935043
chr17 80192649 80192650 rs4077539
chr17 80192808 80192809 rs4077541
chr17 80196876 80196877 kgp13963923
chr17 80197348 80197349 kgp13945772
chr17 80202203 80202204 kgp1148828
chr17 80216369 80216370 rs6502091
chr17 80217639 80217640 kgp14051075
chr17 80219949 80219950 kgp14107401
chr17 80223047 80223048 rs7213159
chr17 80229339 80229340 rs6416862
chr17 80230513 80230514 rs6502095
chr17 80232617 80232618 rs7406387
chr17 80240035 80240036 kgp13913160
chr17 80242901 80242902 kgp3116016
chr17 80243290 80243291 kgp6963616
chr17 80243982 80243983 rs7406392
chr17 80244002 80244003 kgp7644785
chr17 80244066 80244067 kgp9487631
chr17 80245600 80245601 kgp14082008
chr17 80247297 80247298 kgp933939
chr17 80249810 80249811 kgp13847295
chr17 80249977 80249978 kgp8265914
chr17 80250014 80250015 kgp13956112
chr17 80252226 80252227 kgp4355400
chr17 80255036 80255037 rs9896932
chr17 80256237 80256238 kgp13863239
chr17 80266740 80266741 kgp13834572
chr17 80267105 80267106 kgp152604
chr17 80267984 80267985 rs3176839
chr17 80268311 80268312 kgp10389395
chr17 80269483 80269484 kgp9532090
chr17 80277589 80277590 rs7208826
chr17 80278955 80278956 rs11575033
chr17 80281803 80281804 kgp10802720
chr17 80282565 80282566 kgp13899123
chr17 80283069 80283070 kgp9391542
chr17 80284499 80284500 kgp10583575
chr17 80284779 80284780 kgp11486097
chr17 80284855 80284856 kgp1921209
chr17 80285494 80285495 kgp112615
chr17 80285989 80285990 kgp10378538
chr17 80286786 80286787 kgp6097947
chr17 80287639 80287640 kgp8687442
chr17 80293314 80293315 kgp7468492
chr17 80294108 80294109 rs12450996
chr17 80294169 80294170 kgp9287385
chr17 80295874 80295875 kgp2713188
chr17 80297740 80297741 rs28515154
chr17 80298472 80298473 kgp5293570
chr17 80304554 80304555 kgp13856148
chr17 80308001 80308002 kgp22767942
chr17 80311452 80311453 kgp13962314
chr17 80313584 80313585 rs7224284
chr17 80316295 80316296 rs7212418
chr17 80321379 80321380 kgp13873459
chr17 80322890 80322891 kgp13876062
chr17 80323023 80323024 kgp13987481
chr17 80323221 80323222 rs7217527
chr17 80323685 80323686 rs7211435
chr17 80324386 80324387 rs12603190
chr17 80326264 80326265 kgp1305495
chr17 80330675 80330676 rs11650469
chr17 80331465 80331466 rs7211350
chr17 80336254 80336255 kgp5478376
chr17 80337457 80337458 kgp14118866
chr17 80337499 80337500 kgp9555314
chr17 80338761 80338762 rs7502348
chr17 80339728 80339729 rs7207095
chr17 80342483 80342484 kgp13973399
chr17 80348089 80348090 kgp14011321
chr17 80349624 80349625 kgp2449985
chr17 80349931 80349932 kgp45598
chr17 80350330 80350331 kgp8269577
chr17 80351103 80351104 kgp6646568
chr17 80352233 80352234 kgp1244387
chr17 80352302 80352303 kgp9193281
chr17 80354461 80354462 kgp12022726
chr17 80355599 80355600 rs11652009
chr17 80355712 80355713 kgp4057457
chr17 80358861 80358862 kgp4489586
chr17 80367352 80367353 rs7211306
chr17 80371167 80371168 kgp10552521
chr17 80371447 80371448 rs7217458
chr17 80373376 80373377 rs8072110
chr17 80373430 80373431 kgp14029192
chr17 80373451 80373452 kgp6000258
chr17 80377405 80377406 rs4074069
chr17 80377689 80377690 rs1141463
chr17 80378938 80378939 rs7213057
chr17 80379057 80379058 kgp4705396
chr17 80383843 80383844 rs9902897
chr17 80384151 80384152 rs9914195
chr17 80384337 80384338 rs9914652
chr17 80384572 80384573 kgp3490548
chr17 80385267 80385268 kgp164195
chr17 80385619 80385620 rs9890432
chr17 80387272 80387273 kgp14006739
chr17 80388012 80388013 rs4789687
chr17 80394529 80394530 kgp2884608
chr17 80397483 80397484 kgp1674926
chr17 80398284 80398285 kgp13929918
chr17 80398582 80398583 kgp14104066
chr17 80402040 80402041 kgp13982198
chr17 80404325 80404326 rs11077994
chr17 80405551 80405552 rs3751913
chr17 80407416 80407417 kgp13868531
chr17 80407479 80407480 kgp11643203
chr17 80407624 80407625 rs11870582
chr17 80407727 80407728 kgp13907342
chr17 80408814 80408815 rs9303029
chr17 80415314 80415315 rs6502113
chr17 80415913 80415914 rs7209788
chr17 80415980 80415981 kgp12442121
chr17 80419723 80419724 rs11077995
chr17 80421138 80421139 rs12952655
chr17 80421869 80421870 rs4789693
chr17 80422322 80422323 kgp14057431
chr17 80427974 80427975 kgp1523219
chr17 80428098 80428099 rs4789694
chr17 80433679 80433680 rs8068347
chr17 80438164 80438165 kgp11587148
chr17 80439732 80439733 rs9909476
chr17 80439906 80439907 rs9898723
chr17 80441408 80441409 kgp11039621
chr17 80442646 80442647 kgp14056829
chr17 80442682 80442683 kgp6748061
chr17 80442721 80442722 rs3829567
chr17 80443308 80443309 rs9890316
chr17 80449553 80449554 rs9896449
chr17 80449675 80449676 kgp11499621
chr17 80449812 80449813 kgp1028913
chr17 80450136 80450137 kgp10027488
chr17 80453932 80453933 rs12950178
chr17 80456560 80456561 kgp10511884
chr17 80456620 80456621 rs7221018
chr17 80459680 80459681 rs9910838
chr17 80461627 80461628 kgp1342029
chr17 80461667 80461668 kgp12172569
chr17 80461934 80461935 kgp7525831
chr17 80464613 80464614 rs9901463
chr17 80473076 80473077 rs9911222
chr17 80478805 80478806 rs4789780
chr17 80481087 80481088 rs9894993
chr17 80483691 80483692 kgp2018473
chr17 80486491 80486492 rs3803773
chr17 80486804 80486805 kgp11413899
chr17 80493561 80493562 kgp12345446
chr17 80494242 80494243 rs9904946
chr17 80495038 80495039 rs7502945
chr17 80496770 80496771 rs8076573
chr17 80502135 80502136 kgp9025933
chr17 80505808 80505809 kgp6536493
chr17 80505877 80505878 kgp14008561
chr17 80507108 80507109 kgp9874900
chr17 80509675 80509676 rs10852797
chr17 80516325 80516326 kgp4978353
chr17 80521134 80521135 rs4789796
chr17 80524357 80524358 rs11658011
chr17 80526138 80526139 rs2291395
chr17 80527355 80527356 kgp2225917
chr17 80527444 80527445 kgp5975720
chr17 80527800 80527801 kgp2787559
chr17 80530133 80530134 kgp4785524
chr17 80530278 80530279 rs3736204
chr17 80530346 80530347 kgp2181196
chr17 80530442 80530443 kgp3213557
chr17 80531642 80531643 rs4789798
chr17 80532772 80532773 kgp14008142
chr17 80533078 80533079 rs4789799
chr17 80534175 80534176 kgp1910531
chr17 80537009 80537010 kgp9440130
chr17 80537264 80537265 kgp7049474
chr17 80539113 80539114 rs9905533
chr17 80539823 80539824 kgp2115152
chr17 80541102 80541103 kgp130516
chr17 80543009 80543010 kgp11942676
chr17 80544854 80544855 rs1387545
chr17 80544929 80544930 kgp1783954
chr17 80545155 80545156 rs6502124
chr17 80545237 80545238 kgp2957961
chr17 80545338 80545339 rs9903481
chr17 80546110 80546111 rs9897171
chr17 80546227 80546228 kgp1299857
chr17 80546399 80546400 kgp4384360
chr17 80550440 80550441 rs7215059
chr17 80552039 80552040 kgp11824703
chr17 80553058 80553059 kgp6204408
chr17 80553084 80553085 rs4789805
chr17 80554787 80554788 kgp7061421
chr17 80555864 80555865 kgp2707631
chr17 80556102 80556103 rs4789807
chr17 80557543 80557544 kgp12049844
chr17 80560420 80560421 kgp9858252
chr17 80560602 80560603 kgp13834944
chr17 80561323 80561324 rs1051855
chr17 80561324 80561325 kgp11838953
chr17 80561615 80561616 rs3794713
chr17 80561752 80561753 kgp6944465
chr17 80561762 80561763 kgp13975552
chr17 80561986 80561987 kgp14013382
chr17 80562219 80562220 kgp12279617
chr17 80562264 80562265 kgp925527
chr17 80563658 80563659 rs11078005
chr17 80563937 80563938 kgp13978658
chr17 80564502 80564503 kgp14035545
chr17 80568119 80568120 kgp3843529
chr17 80571021 80571022 kgp14117982
chr17 80571059 80571060 rs4789704
chr17 80571434 80571435 kgp332779
chr17 80571885 80571886 kgp2583544
chr17 80572335 80572336 kgp1993586
chr17 80572627 80572628 rs1059672
chr17 80573271 80573272 rs9271
chr17 80573304 80573305 kgp14066893
chr17 80573465 80573466 kgp13901506
chr17 80573680 80573681 kgp7346356
chr17 80574363 80574364 kgp4931725
chr17 80574531 80574532 kgp5651096
chr17 80577417 80577418 kgp13876708
chr17 80580230 80580231 kgp9759739
chr17 80582437 80582438 kgp10533642
chr17 80583229 80583230 kgp8024007
chr17 80583229 80583230 rs3826309
chr17 80583238 80583239 kgp14084601
chr17 80583710 80583711 kgp274733
chr17 80583730 80583731 kgp14020170
chr17 80585093 80585094 kgp6511289
chr17 80588527 80588528 rs2306754
chr17 80588574 80588575 rs2306755
chr17 80590381 80590382 kgp11962461
chr17 80590387 80590388 kgp11093387
chr17 80591597 80591598 rs9912746
chr17 80592829 80592830 kgp7558366
chr17 80593086 80593087 rs4789814
chr17 80597061 80597062 kgp7034521
chr17 80598176 80598177 rs11655850
chr17 80600314 80600315 kgp14072135
chr17 80602543 80602544 rs9788995
chr17 80602596 80602597 rs9303031
chr17 80604503 80604504 kgp14092720
chr17 80605643 80605644 kgp11019411
chr17 80608680 80608681 kgp10879013
chr17 80608852 80608853 kgp9292157
chr17 80608946 80608947 kgp14058835
chr17 80609933 80609934 kgp8894147
chr17 80609934 80609935 kgp3312851
chr17 80611111 80611112 kgp7469745
chr17 80613060 80613061 rs2011631
chr17 80613587 80613588 kgp7559158
chr17 80614932 80614933 rs3794725
chr17 80615289 80615290 rs11105
chr17 80615642 80615643 rs3751911
chr17 80617551 80617552 rs2279395
chr17 80618028 80618029 rs2279394
chr17 80619241 80619242 rs4789818
chr17 80622343 80622344 kgp11786021
chr17 80622482 80622483 kgp2077506
chr17 80624956 80624957 rs9914549
chr17 80625178 80625179 rs7211499
chr17 80627638 80627639 rs9912932
chr17 80627971 80627972 kgp1905936
chr17 80628703 80628704 kgp5281465
chr17 80628776 80628777 kgp3047496
chr17 80628836 80628837 kgp281717
chr17 80631520 80631521 kgp2885576
chr17 80632772 80632773 rs2248467
chr17 80633276 80633277 kgp12046729
chr17 80633593 80633594 kgp4978710
chr17 80633955 80633956 kgp11045794
chr17 80633990 80633991 kgp302361
chr17 80636381 80636382 kgp10959433
chr17 80640741 80640742 kgp1579986
chr17 80641183 80641184 kgp12215959
chr17 80641307 80641308 kgp11587262
chr17 80643076 80643077 kgp5620714
chr17 80643365 80643366 kgp6019304
chr17 80643393 80643394 kgp791442
chr17 80644997 80644998 kgp5533520
chr17 80645925 80645926 kgp9460994
chr17 80650757 80650758 kgp10628631
chr17 80652741 80652742 kgp13906187
chr17 80654419 80654420 kgp13945752
chr17 80654836 80654837 kgp13898297
chr17 80657686 80657687 kgp1889445
chr17 80657989 80657990 kgp14094732
chr17 80658379 80658380 kgp13897765
chr17 80658505 80658506 kgp14018368
chr17 80658855 80658856 kgp13901080
chr17 80659947 80659948 kgp14038621
chr17 80661363 80661364 kgp878244
chr17 80661943 80661944 kgp5504477
chr17 80662884 80662885 kgp13912073
chr17 80663595 80663596 kgp1103610
chr17 80665552 80665553 kgp8308333
chr17 80665893 80665894 kgp7524526
chr17 80665924 80665925 kgp2863067
chr17 80666570 80666571 kgp14041412
chr17 80668954 80668955 kgp4329667
chr17 80668984 80668985 kgp12035900
chr17 80669155 80669156 rs11653899
chr17 80675737 80675738 kgp2450379
chr17 80676970 80676971 kgp5300662
chr17 80677761 80677762 kgp13963094
chr17 80680393 80680394 kgp5220680
chr17 80680448 80680449 rs2243523
chr17 80680493 80680494 kgp14096354
chr17 80681071 80681072 kgp5908615
chr17 80684450 80684451 kgp14077387
chr17 80684909 80684910 kgp13905073
chr17 80685425 80685426 rs1046875
chr17 80685510 80685511 rs1046889
chr17 80685532 80685533 rs1046896
chr17 80685601 80685602 kgp13934433
chr17 80685654 80685655 rs1046917
chr17 80685659 80685660 kgp955167
chr17 80690631 80690632 rs2459703
chr17 80693019 80693020 kgp14099767
chr17 80693804 80693805 kgp6825308
chr17 80693898 80693899 kgp7046973
chr17 80696546 80696547 kgp5503906
chr17 80699092 80699093 kgp4093261
chr17 80703480 80703481 kgp7886640
chr17 80703620 80703621 kgp7916148
chr17 80705569 80705570 kgp4929065
chr17 80706927 80706928 kgp6222608
chr17 80708023 80708024 kgp2845171
chr17 80708600 80708601 kgp4941061
chr17 80711318 80711319 kgp7656485
chr17 80711699 80711700 rs2264578
chr17 80714898 80714899 kgp2732
chr17 80715053 80715054 rs2451214
chr17 80715701 80715702 rs689512
chr17 80717763 80717764 kgp14011650
chr17 80718386 80718387 rs652265
chr17 80719134 80719135 kgp13954712
chr17 80720882 80720883 rs2677913
chr17 80720999 80721000 kgp9383232
chr17 80723450 80723451 rs583245
chr17 80723509 80723510 rs590315
chr17 80724264 80724265 kgp13836896
chr17 80726091 80726092 kgp5309727
chr17 80726259 80726260 kgp2133444
chr17 80727958 80727959 kgp3897167
chr17 80728071 80728072 rs599314
chr17 80733548 80733549 rs11078011
chr17 80734905 80734906 kgp5776666
chr17 80736205 80736206 kgp7309581
chr17 80739858 80739859 rs3744163
chr17 80740006 80740007 kgp7121368
chr17 80741193 80741194 kgp1677632
chr17 80743932 80743933 kgp9104820
chr17 80744372 80744373 rs8066848
chr17 80746350 80746351 kgp5250170
chr17 80750689 80750690 kgp11161864
chr17 80751291 80751292 rs12952016
chr17 80752208 80752209 kgp14094709
chr17 80753781 80753782 kgp13954410
chr17 80757537 80757538 rs629246
chr17 80758197 80758198 rs868203
chr17 80758714 80758715 kgp13950151
chr17 80760703 80760704 kgp13897499
chr17 80760766 80760767 kgp14102779
chr17 80762838 80762839 rs610516
chr17 80763982 80763983 rs582192
chr17 80765787 80765788 rs2292972
chr17 80769393 80769394 kgp14099646
chr17 80769811 80769812 rs622789
chr17 80772688 80772689 kgp14041729
chr17 80774147 80774148 rs2677919
chr17 80778780 80778781 kgp2228040
chr17 80783008 80783009 rs11078015
chr17 80786007 80786008 rs6502134
chr17 80788898 80788899 kgp13964035
chr17 80789155 80789156 kgp14012197
chr17 80789268 80789269 kgp3715676
chr17 80789627 80789628 kgp3295915
chr17 80789965 80789966 kgp14064788
chr17 80790387 80790388 rs12450046
chr17 80790441 80790442 rs3744165
chr17 80790774 80790775 kgp14050423
chr17 80791034 80791035 kgp13909516
chr17 80791468 80791469 rs9906115
chr17 80794569 80794570 kgp7859930
chr17 80795782 80795783 rs7225515
chr17 80796670 80796671 rs8069699
chr17 80800026 80800027 rs4075209
chr17 80801744 80801745 rs7219521
chr17 80802534 80802535 kgp11766498
chr17 80804313 80804314 kgp8953163
chr17 80805876 80805877 kgp14028752
chr17 80807467 80807468 kgp263543
chr17 80810404 80810405 kgp13974983
chr17 80812192 80812193 kgp5638037
chr17 80812435 80812436 kgp6512164
chr17 80812524 80812525 kgp14111697
chr17 80812848 80812849 rs7223204
chr17 80814168 80814169 kgp6829841
chr17 80815296 80815297 rs9303013
chr17 80818459 80818460 kgp5801975
chr17 80819276 80819277 rs6502007
chr17 80819565 80819566 kgp149979
chr17 80822079 80822080 rs733342
chr17 80823850 80823851 kgp14066283
chr17 80825499 80825500 rs4986122
chr17 80827117 80827118 kgp14105584
chr17 80827902 80827903 rs9892064
chr17 80828056 80828057 kgp12354419
chr17 80828302 80828303 kgp1622644
chr17 80828813 80828814 kgp13942144
chr17 80830264 80830265 kgp2079208
chr17 80833333 80833334 kgp5085165
chr17 80834446 80834447 rs12945629
chr17 80835110 80835111 rs11650335
chr17 80836391 80836392 kgp3009149
chr17 80836778 80836779 kgp13945514
chr17 80837103 80837104 kgp9804243
chr17 80838722 80838723 kgp7359907
chr17 80839903 80839904 rs4986125
chr17 80840988 80840989 rs9747334
chr17 80841792 80841793 rs11870340
chr17 80842023 80842024 kgp10594790
chr17 80842617 80842618 kgp3316190
chr17 80843741 80843742 rs11658422
chr17 80845826 80845827 kgp1087374
chr17 80847373 80847374 kgp13860960
chr17 80848813 80848814 kgp7207573
chr17 80851133 80851134 kgp5462597
chr17 80853843 80853844 kgp14054390
chr17 80855611 80855612 rs4986085
chr17 80856351 80856352 kgp13838023
chr17 80857408 80857409 rs4986133
chr17 80858668 80858669 kgp3750440
chr17 80859955 80859956 kgp14053180
chr17 80859970 80859971 rs12453162
chr17 80860021 80860022 rs11869416
chr17 80861205 80861206 rs2271918
chr17 80863856 80863857 rs2292971
chr17 80869627 80869628 kgp13836523
chr17 80872784 80872785 rs8078148
chr17 80873058 80873059 kgp621815
chr17 80873066 80873067 rs9912684
chr17 80874101 80874102 kgp6444212
chr17 80874662 80874663 kgp13934995
chr17 80877552 80877553 rs1551625
chr17 80881177 80881178 kgp697745
chr17 80883146 80883147 kgp11984935
chr17 80884246 80884247 kgp8405709
chr17 80884246 80884247 rs1078334
chr17 80885047 80885048 kgp13876732
chr17 80885792 80885793 kgp13912511
chr17 80886747 80886748 rs3785513
chr17 80887122 80887123 rs8072406
chr17 80887171 80887172 kgp13892598
chr17 80887205 80887206 kgp11151971
chr17 80887243 80887244 kgp11953291
chr17 80887243 80887244 rs1127986
chr17 80887450 80887451 kgp1993805
chr17 80887718 80887719 rs2380172
chr17 80888471 80888472 kgp14094425
chr17 80890261 80890262 rs2125479
chr17 80890637 80890638 kgp5199678
chr17 80893027 80893028 kgp10675101
chr17 80893270 80893271 kgp10704550
chr17 80894177 80894178 kgp5821434
chr17 80895252 80895253 kgp7098679
chr17 80895284 80895285 kgp13869185
chr17 80895743 80895744 kgp14113582
chr17 80896050 80896051 kgp14027354
chr17 80897491 80897492 rs8073471
chr17 80897936 80897937 kgp13914283
chr17 80898635 80898636 kgp5072485
chr17 80899280 80899281 kgp964357
chr17 80901019 80901020 rs1044661
chr17 80901035 80901036 kgp10772723
chr17 80901185 80901186 kgp2990932
chr17 80901628 80901629 kgp13919110
chr17 80902143 80902144 kgp10791968
chr17 80902740 80902741 kgp12574813
chr17 80904309 80904310 rs898097
chr17 80904563 80904564 rs898098
chr17 80905298 80905299 rs3744157
chr17 80907282 80907283 rs7222773
chr17 80907558 80907559 rs8079082
chr17 80907727 80907728 rs6502021
chr17 80908173 80908174 rs9906163
chr17 80908500 80908501 rs12949939
chr17 80909607 80909608 kgp9793831
chr17 80909892 80909893 kgp7096008
chr17 80909966 80909967 rs8074284
chr17 80910060 80910061 kgp2201223
chr17 80915320 80915321 kgp13860817
chr17 80915661 80915662 kgp14053824
chr17 80917697 80917698 kgp1391680
chr17 80919386 80919387 kgp9909334
chr17 80919927 80919928 kgp2718883
chr17 80920746 80920747 kgp6062102
chr17 80924706 80924707 rs9303016
chr17 80925400 80925401 kgp5241757
chr17 80926214 80926215 rs7209936
chr17 80928946 80928947 kgp233755
chr17 80929076 80929077 kgp11367929
chr17 80929171 80929172 kgp10346443
chr17 80931376 80931377 kgp5891423
chr17 80931378 80931379 kgp12541920
chr17 80931757 80931758 kgp9147752
chr17 80935611 80935612 rs1551628
chr17 80936028 80936029 kgp2833524
chr17 80937304 80937305 rs9898649
chr17 80938564 80938565 rs7405583
chr17 80939016 80939017 kgp11363738
chr17 80939267 80939268 kgp2538706
chr17 80939540 80939541 rs9906258
chr17 80940110 80940111 kgp6267548
chr17 80940350 80940351 kgp10343769
chr17 80941314 80941315 kgp1227755
chr17 80941519 80941520 rs4986146
chr17 80942518 80942519 kgp3466093
chr17 80944269 80944270 rs9897919
chr17 80944628 80944629 kgp5503463
chr17 80948235 80948236 kgp2902075
chr17 80948517 80948518 rs6502033
chr17 80958605 80958606 rs7221410
chr17 80958631 80958632 kgp8135599
chr17 80958997 80958998 kgp4892364
chr17 80959145 80959146 kgp14030736
chr17 80959225 80959226 kgp13996927
chr17 80959294 80959295 kgp7272771
chr17 80960307 80960308 kgp13889221
chr17 80962887 80962888 kgp3416576
chr17 80963330 80963331 rs9901757
chr17 80965938 80965939 kgp14094450
chr17 80966655 80966656 kgp2287857
chr17 80967488 80967489 rs12939139
chr17 80969369 80969370 rs7405903
chr17 80969549 80969550 rs2168935
chr17 80974152 80974153 kgp13957850
chr17 80974161 80974162 rs12946056
chr17 80975036 80975037 kgp4384044
chr17 80977515 80977516 kgp8624683
chr17 80977612 80977613 kgp575273
chr17 80977982 80977983 kgp13857862
chr17 80978844 80978845 kgp1741520
chr17 80979161 80979162 kgp11463405
chr17 80980140 80980141 rs936425
chr17 80981385 80981386 kgp8993793
chr17 80985268 80985269 kgp6325241
chr17 80986023 80986024 kgp7744164
chr17 80986539 80986540 rs7210722
chr17 80987383 80987384 kgp5245719
chr17 80987563 80987564 kgp14024067
chr17 80987611 80987612 kgp3731509
chr17 80987765 80987766 kgp12573799
chr17 80987766 80987767 kgp12151544
chr17 80987924 80987925 kgp5474774
chr17 80988417 80988418 kgp1823232
chr17 80989059 80989060 kgp14055658
chr17 80989665 80989666 kgp13987150
chr17 80989759 80989760 rs4986140
chr17 80990786 80990787 rs7405957
chr17 80991119 80991120 kgp4600351
chr17 80992266 80992267 kgp3902934
chr17 80992931 80992932 kgp4378941
chr17 80993784 80993785 kgp12410980
chr17 80993842 80993843 rs9890099
chr17 80993961 80993962 kgp7803535
chr17 80994328 80994329 kgp3597101
chr17 80994673 80994674 kgp5724414
chr17 80995131 80995132 kgp14044146
chr17 80995577 80995578 kgp13883714
chr17 80995644 80995645 kgp1834453
chr17 80995793 80995794 kgp6963459
chr17 80996090 80996091 kgp410318
chr17 80996869 80996870 kgp9271346
chr17 80997889 80997890 kgp5539022
chr17 80997967 80997968 kgp11552838
chr17 80998480 80998481 kgp13913199
chr17 80999057 80999058 kgp8666240
chr17 80999385 80999386 kgp854211
chr17 80999510 80999511 kgp8321553
chr17 80999545 80999546 rs9903292
chr17 81000438 81000439 rs967825
chr17 81001078 81001079 kgp637294
chr17 81001555 81001556 kgp13974551
chr17 81001806 81001807 kgp9691120
chr17 81002904 81002905 kgp3081249
chr17 81003099 81003100 kgp10396554
chr17 81003124 81003125 kgp9731455
chr17 81004671 81004672 rs9908243
chr17 81004769 81004770 rs7224733
chr17 81004817 81004818 kgp14080466
chr17 81006386 81006387 rs1143006
chr17 81006619 81006620 kgp13877732
chr17 81006628 81006629 rs7406119
chr17 81007803 81007804 kgp2901788
chr17 81014008 81014009 kgp9601953
chr17 81015630 81015631 kgp8478638
chr17 81018158 81018159 rs4986075
chr17 81019152 81019153 kgp14006760
chr17 81020903 81020904 kgp13912236
chr17 81021494 81021495 kgp6133528
chr17 81021630 81021631 kgp8714518
chr17 81021827 81021828 kgp263216
chr17 81022984 81022985 kgp2215125
chr17 81023654 81023655 kgp9154238
chr17 81024471 81024472 kgp3318586
chr17 81025392 81025393 rs11652770
chr17 81026975 81026976 kgp11522605
chr17 81029593 81029594 kgp9909374
chr17 81030532 81030533 kgp14097575
chr17 81031040 81031041 kgp4525857
chr17 81033873 81033874 rs7223506
chr17 81035277 81035278 rs6502042
chr17 81035822 81035823 kgp11036266
chr17 81035978 81035979 kgp1282115
chr17 81040192 81040193 kgp5066438
chr17 81040846 81040847 kgp11414909
chr17 81041337 81041338 rs6502044
chr17 81041759 81041760 kgp2745935
chr17 81041937 81041938 kgp8524719
chr17 81042221 81042222 kgp6950616
chr17 81043038 81043039 kgp796957
chr17 81043657 81043658 kgp5483735
chr17 81045835 81045836 rs11867904
chr17 81047720 81047721 kgp9566679
chr17 81049725 81049726 rs4986109
chr17 81049905 81049906 kgp8730901
chr17 81050981 81050982 rs7501742
chr17 81051006 81051007 rs7502442
chr18 25889 25890 rs7226726
chr18 61354 61355 rs9950168
chr18 69835 69836 rs8096071
chr18 78589 78590 kgp16011341
chr18 82930 82931 kgp2812045
chr18 94013 94014 kgp9110088
chr18 112534 112535 rs9284390
chr18 113670 113671 rs8091568
chr18 116022 116023 kgp11410099
chr18 123257 123258 kgp16005445
chr18 132300 132301 rs12958658
chr18 132648 132649 kgp10222152
chr18 136304 136305 rs7234528
chr18 138600 138601 kgp6219094
chr18 139495 139496 kgp3574813
chr18 139766 139767 rs4797697
chr18 144041 144042 kgp9562133
chr18 145651 145652 kgp3675075
chr18 148202 148203 kgp5510602
chr18 150389 150390 kgp9021269
chr18 150398 150399 kgp8271852
chr18 150995 150996 kgp8690410
chr18 153350 153351 kgp9941708
chr18 156463 156464 kgp5560271
chr18 157274 157275 kgp1671520
chr18 159381 159382 rs545684
chr18 160886 160887 rs551835
chr18 161370 161371 kgp12570198
chr18 162213 162214 kgp3125777
chr18 165452 165453 rs16945343
chr18 165502 165503 rs948263
chr18 166011 166012 kgp5129384
chr18 166818 166819 kgp3016369
chr18 168246 168247 kgp9978717
chr18 190650 190651 kgp16042212
chr18 193161 193162 rs579219
chr18 195643 195644 rs681760
chr18 196828 196829 rs655781
chr18 196992 196993 kgp7277745
chr18 202493 202494 kgp2048887
chr18 202576 202577 kgp10273654
chr18 203080 203081 kgp8183783
chr18 204231 204232 rs585578
chr18 208221 208222 kgp3690261
chr18 208997 208998 rs617421
chr18 209429 209430 rs605049
chr18 209526 209527 kgp9452991
chr18 212755 212756 rs1061599
chr18 213150 213151 kgp9735524
chr18 213591 213592 rs9951575
chr18 213826 213827 rs688023
chr18 214929 214930 kgp16163295
chr18 214958 214959 kgp6914284
chr18 214990 214991 kgp2068880
chr18 218694 218695 rs481077
chr18 220657 220658 rs672856
chr18 224183 224184 kgp9251599
chr18 225050 225051 kgp8034418
chr18 225963 225964 rs9950805
chr18 229887 229888 rs11873552
chr18 234472 234473 rs4602115
chr18 237662 237663 rs600022
chr18 247833 247834 kgp10681738
chr18 248278 248279 rs8096369
chr18 250046 250047 rs577454
chr18 250588 250589 rs9956931
chr18 252037 252038 rs644438
chr18 252558 252559 rs657138
chr18 260139 260140 kgp7130159
chr18 264011 264012 rs652504
chr18 266456 266457 rs659997
chr18 268916 268917 rs8098928
chr18 268991 268992 rs9948087
chr18 274473 274474 kgp10783885
chr18 274752 274753 kgp2687491
chr18 275024 275025 kgp11637745
chr18 277264 277265 rs530926
chr18 277762 277763 kgp27746
chr18 277889 277890 kgp12348281
chr18 284737 284738 kgp7793782
chr18 286175 286176 rs7240209
chr18 286474 286475 kgp5059239
chr18 286678 286679 kgp16164385
chr18 286970 286971 rs620837
chr18 287704 287705 rs8088001
chr18 288279 288280 kgp4534375
chr18 289152 289153 rs653301
chr18 293383 293384 kgp509926
chr18 293518 293519 rs8083730
chr18 294020 294021 rs551155
chr18 294494 294495 rs599019
chr18 295045 295046 kgp8078908
chr18 295245 295246 rs11659263
chr18 296340 296341 rs669769
chr18 297804 297805 rs503436
chr18 298219 298220 kgp5578138
chr18 298552 298553 rs4121514
chr18 298619 298620 rs596551
chr18 298671 298672 kgp12487835
chr18 300933 300934 kgp8655917
chr18 302223 302224 rs527283
chr18 302340 302341 kgp4680556
chr18 303388 303389 rs571882
chr18 303734 303735 kgp7025698
chr18 303810 303811 rs16942188
chr18 304424 304425 kgp9301389
chr18 306723 306724 rs500006
chr18 307021 307022 rs4798049
chr18 307133 307134 kgp1906001
chr18 307361 307362 kgp11417160
chr18 307647 307648 kgp7798758
chr18 308134 308135 kgp7684889
chr18 310203 310204 kgp8369983
chr18 310456 310457 kgp406009
chr18 310615 310616 kgp3065100
chr18 310845 310846 kgp1293092
chr18 311238 311239 kgp10836543
chr18 312220 312221 kgp3633464
chr18 312716 312717 kgp3996332
chr18 313249 313250 kgp541645
chr18 314442 314443 kgp10459516
chr18 314524 314525 kgp16159585
chr18 316348 316349 kgp3434819
chr18 316557 316558 rs621638
chr18 317790 317791 rs558320
chr18 319934 319935 kgp6602763
chr18 320992 320993 kgp3833021
chr18 321997 321998 kgp482647
chr18 322108 322109 kgp12071580
chr18 323246 323247 kgp5913270
chr18 325454 325455 kgp6351388
chr18 326771 326772 kgp11980380
chr18 327828 327829 kgp6699432
chr18 330491 330492 rs602379
chr18 331505 331506 rs505110
chr18 331826 331827 rs9947291
chr18 332468 332469 rs8094638
chr18 332482 332483 rs18485
chr18 332527 332528 kgp4691704
chr18 333738 333739 rs11081025
chr18 335315 335316 kgp5527566
chr18 335362 335363 rs7232553
chr18 335656 335657 kgp4905832
chr18 335731 335732 rs2076867
chr18 337542 337543 kgp157943
chr18 337771 337772 kgp2944525
chr18 338112 338113 rs16942867
chr18 338131 338132 rs524633
chr18 338154 338155 kgp16139550
chr18 338296 338297 rs17451296
chr18 338438 338439 kgp12474592
chr18 339385 339386 rs17451337
chr18 339726 339727 rs1977932
chr18 339755 339756 kgp6151962
chr18 341465 341466 rs1006487
chr18 341888 341889 kgp5159167
chr18 342423 342424 rs721241
chr18 342970 342971 kgp4059037
chr18 342991 342992 kgp5716880
chr18 343237 343238 kgp1333268
chr18 346820 346821 rs3826628
chr18 350426 350427 kgp3105675
chr18 351003 351004 rs8086522
chr18 351113 351114 rs694372
chr18 352073 352074 kgp9738907
chr18 352576 352577 rs17548840
chr18 354263 354264 rs13381833
chr18 354438 354439 rs588029
chr18 354541 354542 kgp5827342
chr18 355221 355222 kgp16094127
chr18 355409 355410 rs17548980
chr18 355943 355944 rs644435
chr18 356094 356095 rs565151
chr18 356373 356374 rs666599
chr18 357246 357247 rs3810040
chr18 357426 357427 kgp15944823
chr18 357569 357570 kgp1843880
chr18 359078 359079 rs2032157
chr18 359140 359141 kgp3954948
chr18 359883 359884 rs17452020
chr18 360160 360161 rs1296194
chr18 360970 360971 rs7505153
chr18 361364 361365 kgp10145455
chr18 361436 361437 rs612879
chr18 361450 361451 kgp15936357
chr18 361709 361710 rs948200
chr18 362198 362199 rs618671
chr18 362622 362623 kgp712260
chr18 362856 362857 rs631675
chr18 363349 363350 kgp467478
chr18 364325 364326 kgp7691854
chr18 364906 364907 kgp12199125
chr18 364941 364942 rs11877353
chr18 365727 365728 kgp1155934
chr18 365929 365930 kgp4436684
chr18 366697 366698 kgp16097320
chr18 367724 367725 rs1320665
chr18 368114 368115 rs3929952
chr18 369057 369058 kgp923536
chr18 369147 369148 rs1274280
chr18 369235 369236 kgp11692193
chr18 369954 369955 kgp11267952
chr18 371280 371281 kgp7491938
chr18 372040 372041 rs12967313
chr18 372836 372837 rs8083599
chr18 373669 373670 rs9945820
chr18 374644 374645 kgp9327953
chr18 375020 375021 rs12458576
chr18 375462 375463 kgp2524515
chr18 376190 376191 rs879739
chr18 376542 376543 kgp6335850
chr18 377104 377105 kgp2473863
chr18 377745 377746 rs4798111
chr18 377929 377930 kgp8976998
chr18 379643 379644 rs2186831
chr18 379748 379749 rs11081065
chr18 381703 381704 rs11663304
chr18 381831 381832 rs9959369
chr18 381996 381997 rs11662068
chr18 382029 382030 kgp3056402
chr18 383335 383336 rs7234186
chr18 386091 386092 kgp4556540
chr18 386202 386203 kgp5580691
chr18 386300 386301 kgp652538
chr18 386516 386517 kgp9844266
chr18 386941 386942 kgp16112151
chr18 387119 387120 rs6506133
chr18 387418 387419 kgp16073746
chr18 387430 387431 kgp7181730
chr18 389080 389081 kgp7586516
chr18 389213 389214 kgp3514059
chr18 390904 390905 rs11081073
chr18 391375 391376 rs9954032
chr18 392115 392116 kgp16131940
chr18 392794 392795 rs9964252
chr18 393648 393649 rs9957928
chr18 393752 393753 rs9303932
chr18 394505 394506 kgp5089143
chr18 394945 394946 rs4798130
chr18 395015 395016 kgp1037042
chr18 395393 395394 kgp6110538
chr18 395885 395886 kgp16111003
chr18 396443 396444 kgp16002003
chr18 397176 397177 kgp8239587
chr18 398146 398147 rs3932728
chr18 398485 398486 kgp16143756
chr18 400449 400450 kgp6477120
chr18 400765 400766 rs7243583
chr18 401572 401573 rs1539790
chr18 401932 401933 kgp6645899
chr18 403891 403892 rs7236111
chr18 403903 403904 kgp2294003
chr18 407040 407041 rs9965609
chr18 407732 407733 kgp5605247
chr18 407957 407958 rs4798145
chr18 409959 409960 kgp8927259
chr18 410937 410938 kgp7916910
chr18 412493 412494 kgp9816791
chr18 412585 412586 kgp16179753
chr18 412772 412773 kgp15999847
chr18 412854 412855 kgp4168144
chr18 412862 412863 kgp8194304
chr18 413696 413697 kgp4472718
chr18 414875 414876 rs10459986
chr18 415104 415105 rs722725
chr18 415258 415259 rs1940437
chr18 416463 416464 kgp2925463
chr18 417541 417542 kgp561330
chr18 417558 417559 rs1940435
chr18 417769 417770 kgp16124914
chr18 417964 417965 kgp7097052
chr18 418105 418106 rs9960735
chr18 418995 418996 rs2846658
chr18 420785 420786 kgp11102399
chr18 421082 421083 kgp16132758
chr18 421277 421278 rs2621180
chr18 421365 421366 kgp10901470
chr18 421411 421412 rs2621178
chr18 421523 421524 rs2846650
chr18 422162 422163 rs2846649
chr18 422503 422504 rs2846648
chr18 422879 422880 kgp12523930
chr18 423767 423768 kgp8272735
chr18 423883 423884 kgp7332335
chr18 424114 424115 rs11659154
chr18 424509 424510 rs8097229
chr18 424744 424745 rs2621201
chr18 425491 425492 kgp1092673
chr18 425704 425705 kgp16159095
chr18 426015 426016 rs2621203
chr18 426049 426050 kgp9869021
chr18 426364 426365 kgp9294879
chr18 427070 427071 kgp3764532
chr18 427407 427408 kgp6557571
chr18 428534 428535 rs9960856
chr18 428606 428607 rs1940428
chr18 429354 429355 rs17564131
chr18 430780 430781 rs8083866
chr18 431935 431936 kgp3346700
chr18 432465 432466 kgp6996210
chr18 433430 433431 rs2186830
chr18 434402 434403 rs2186829
chr18 434477 434478 rs2155541
chr18 434878 434879 kgp8593648
chr18 434955 434956 rs4798198
chr18 435950 435951 rs2846643
chr18 437231 437232 kgp6657717
chr18 437285 437286 rs2621182
chr18 437893 437894 kgp2091659
chr18 438390 438391 kgp4477760
chr18 438459 438460 kgp2512672
chr18 442440 442441 kgp8122482
chr18 443051 443052 kgp6388684
chr18 444686 444687 rs12962668
chr18 445038 445039 kgp9605443
chr18 445308 445309 rs2170162
chr18 445432 445433 kgp3712623
chr18 446772 446773 rs8084339
chr18 449444 449445 kgp11673794
chr18 449575 449576 kgp2924396
chr18 449777 449778 kgp2353736
chr18 450101 450102 rs1893134
chr18 450915 450916 kgp5554369
chr18 451967 451968 kgp4182022
chr18 452022 452023 kgp10744622
chr18 452283 452284 rs11081114
chr18 452639 452640 kgp8325253
chr18 453556 453557 kgp5708510
chr18 454727 454728 rs16944789
chr18 455936 455937 rs7244426
chr18 456329 456330 kgp8280029
chr18 456538 456539 rs7234080
chr18 457449 457450 kgp2835425
chr18 457852 457853 rs9303954
chr18 457866 457867 kgp10042726
chr18 458382 458383 rs7244572
chr18 458504 458505 kgp1035683
chr18 458661 458662 rs2621167
chr18 458859 458860 kgp6545717
chr18 460564 460565 rs2846672
chr18 461871 461872 rs2846670
chr18 462179 462180 rs4797169
chr18 462288 462289 rs2846669
chr18 463145 463146 rs2621174
chr18 463176 463177 rs2621175
chr18 463417 463418 rs2621176
chr18 463605 463606 rs2621177
chr18 464884 464885 kgp3745887
chr18 464908 464909 rs8099741
chr18 465538 465539 kgp9264640
chr18 466282 466283 rs9946246
chr18 466350 466351 rs4797173
chr18 466371 466372 kgp2321097
chr18 466381 466382 kgp6477616
chr18 466809 466810 rs2846667
chr18 467000 467001 kgp11154676
chr18 469796 469797 kgp5587869
chr18 469992 469993 rs16945011
chr18 470128 470129 kgp6769788
chr18 470943 470944 kgp2669862
chr18 473172 473173 kgp3837015
chr18 473287 473288 rs12960148
chr18 475154 475155 rs12970203
chr18 475795 475796 rs2846662
chr18 477186 477187 kgp15936680
chr18 477635 477636 kgp16103964
chr18 478886 478887 kgp15979663
chr18 479890 479891 rs4797178
chr18 482031 482032 rs11875149
chr18 483681 483682 kgp11599710
chr18 485967 485968 rs4798238
chr18 486601 486602 kgp10862294
chr18 486677 486678 rs9960780
chr18 487280 487281 kgp11808119
chr18 487394 487395 rs9941418
chr18 489384 489385 rs9941423
chr18 490267 490268 kgp7168268
chr18 490323 490324 kgp8702722
chr18 490853 490854 kgp11715478
chr18 490925 490926 kgp5566937
chr18 491332 491333 kgp3687375
chr18 491966 491967 rs899725
chr18 492314 492315 rs1564419
chr18 493504 493505 kgp1364734
chr18 493868 493869 kgp2756441
chr18 493872 493873 kgp8775486
chr18 494112 494113 kgp3616735
chr18 494877 494878 kgp4830338
chr18 495655 495656 rs7231000
chr18 495684 495685 kgp4186157
chr18 496087 496088 kgp10231994
chr18 496179 496180 kgp9730412
chr18 497728 497729 rs7235159
chr18 498344 498345 kgp6385574
chr18 498772 498773 kgp10362741
chr18 499238 499239 kgp1228666
chr18 499705 499706 kgp920857
chr18 499962 499963 kgp7746358
chr18 503176 503177 rs9958110
chr18 503892 503893 kgp4664429
chr18 504578 504579 kgp1220529
chr18 504591 504592 kgp2940479
chr18 505003 505004 rs959015
chr18 505471 505472 rs2341746
chr18 506033 506034 kgp4379675
chr18 508454 508455 kgp2936375
chr18 511959 511960 rs12960602
chr18 513860 513861 kgp11146211
chr18 513881 513882 kgp10827518
chr18 514262 514263 kgp11867209
chr18 514470 514471 kgp2067784
chr18 515481 515482 kgp3984112
chr18 515604 515605 kgp7557613
chr18 515615 515616 kgp6697799
chr18 515875 515876 kgp397655
chr18 516118 516119 kgp9199123
chr18 516518 516519 kgp10104223
chr18 517028 517029 kgp12300020
chr18 518221 518222 kgp3309357
chr18 518840 518841 kgp11894823
chr18 519981 519982 kgp875980
chr18 521390 521391 kgp479492
chr18 522560 522561 kgp8708230
chr18 524183 524184 kgp4623832
chr18 525733 525734 rs7235748
chr18 525792 525793 kgp10413561
chr18 526457 526458 kgp1927674
chr18 527661 527662 kgp16009065
chr18 530317 530318 rs679558
chr18 532549 532550 kgp4139981
chr18 532707 532708 kgp2171498
chr18 533190 533191 rs1893292
chr18 533367 533368 rs576735
chr18 534340 534341 kgp7479397
chr18 534527 534528 kgp2152474
chr18 542909 542910 kgp650238
chr18 544117 544118 kgp8216583
chr18 549318 549319 rs12968085
chr18 549345 549346 kgp10465206
chr18 550463 550464 kgp4375232
chr18 551898 551899 rs7244087
chr18 553455 553456 kgp1226160
chr18 555759 555760 rs545956
chr18 556058 556059 kgp10289152
chr18 556500 556501 kgp8765497
chr18 557563 557564 kgp11121796
chr18 558520 558521 kgp10550290
chr18 559351 559352 kgp4640436
chr18 560341 560342 kgp9718989
chr18 560681 560682 kgp12529467
chr18 563814 563815 rs544609
chr18 564070 564071 kgp11026822
chr18 564146 564147 kgp6862987
chr18 565471 565472 kgp9834751
chr18 565759 565760 rs486633
chr18 566004 566005 kgp15956966
chr18 566182 566183 kgp9833074
chr18 566294 566295 kgp10685628
chr18 566367 566368 kgp547663
chr18 567126 567127 rs561379
chr18 567259 567260 rs542599
chr18 568039 568040 kgp9939243
chr18 568117 568118 rs12959798
chr18 570499 570500 rs12607285
chr18 570813 570814 rs3016825
chr18 570863 570864 kgp3409466
chr18 570992 570993 kgp16042341
chr18 571926 571927 kgp1576552
chr18 572335 572336 rs595879
chr18 572575 572576 kgp2244843
chr18 572858 572859 kgp5025868
chr18 573268 573269 kgp1553817
chr18 573403 573404 kgp11700652
chr18 573671 573672 kgp15964107
chr18 573764 573765 kgp7988130
chr18 575086 575087 rs539777
chr18 577430 577431 kgp725373
chr18 578217 578218 rs502860
chr18 578428 578429 kgp8643739
chr18 578470 578471 kgp11432253
chr18 578880 578881 rs35934743
chr18 579284 579285 rs4798377
chr18 579337 579338 kgp1372796
chr18 579689 579690 kgp801681
chr18 579715 579716 rs3016818
chr18 580059 580060 kgp5385801
chr18 580622 580623 kgp6780330
chr18 581083 581084 kgp16156517
chr18 581122 581123 kgp4981951
chr18 581362 581363 kgp16057940
chr18 581368 581369 kgp16144206
chr18 581445 581446 kgp968616
chr18 581953 581954 kgp4250018
chr18 582021 582022 kgp12009903
chr18 582603 582604 kgp10754098
chr18 582837 582838 rs507757
chr18 583606 583607 kgp2923611
chr18 585461 585462 kgp2318815
chr18 586558 586559 kgp16014822
chr18 586713 586714 kgp3558085
chr18 587152 587153 kgp9636034
chr18 587289 587290 rs514253
chr18 587729 587730 kgp10927777
chr18 589352 589353 kgp4273476
chr18 589568 589569 kgp4642777
chr18 589634 589635 kgp3485656
chr18 592580 592581 kgp1184568
chr18 592615 592616 kgp15998475
chr18 593506 593507 kgp15958887
chr18 593690 593691 kgp11362651
chr18 594187 594188 kgp15937803
chr18 594261 594262 rs487718
chr18 594572 594573 kgp7731485
chr18 596741 596742 kgp9349891
chr18 597750 597751 kgp11346300
chr18 597853 597854 kgp12336674
chr18 599404 599405 kgp11062814
chr18 602221 602222 kgp3802023
chr18 603732 603733 kgp9883960
chr18 603870 603871 rs577110
chr18 604994 604995 kgp8200651
chr18 608017 608018 rs16947340
chr18 608311 608312 kgp12145439
chr18 608341 608342 rs16947351
chr18 608467 608468 kgp3451896
chr18 608761 608762 kgp16072983
chr18 609953 609954 rs505171
chr18 610084 610085 kgp22810378
chr18 610198 610199 kgp4350175
chr18 610272 610273 rs557685
chr18 610381 610382 kgp1965260
chr18 611322 611323 rs527383
chr18 611873 611874 kgp4499412
chr18 612453 612454 rs495493
chr18 612752 612753 rs4798418
chr18 612818 612819 rs9947236
chr18 613019 613020 rs2219281
chr18 614448 614449 kgp6812307
chr18 614954 614955 kgp6568810
chr18 615393 615394 rs561802
chr18 615649 615650 kgp16135555
chr18 616071 616072 rs563328
chr18 616347 616348 rs476590
chr18 616652 616653 rs483655
chr18 618123 618124 rs518471
chr18 618200 618201 kgp8856892
chr18 619049 619050 rs546696
chr18 620088 620089 rs578841
chr18 620708 620709 rs1004961
chr18 622590 622591 kgp1012888
chr18 624389 624390 kgp245685
chr18 624630 624631 rs505140
chr18 624823 624824 rs495799
chr18 626517 626518 kgp7720409
chr18 628486 628487 rs8092657
chr18 628979 628980 kgp10349534
chr18 629034 629035 rs485562
chr18 630004 630005 kgp1534689
chr18 630585 630586 kgp3214608
chr18 631230 631231 kgp2866840
chr18 631398 631399 kgp2373943
chr18 631434 631435 rs10502288
chr18 631993 631994 rs16947777
chr18 632650 632651 rs8093432
chr18 634113 634114 kgp16023746
chr18 635475 635476 kgp11356006
chr18 635636 635637 kgp8270836
chr18 635783 635784 kgp12267793
chr18 637630 637631 rs13381806
chr18 638104 638105 kgp1114419
chr18 639860 639861 kgp11525348
chr18 640075 640076 rs28880359
chr18 641023 641024 kgp6401657
chr18 642677 642678 rs7237052
```
