## Supplementary material for "Extreme gradient boosting machine learning algorithm identifies genome-wide genetic variants in prostate cancer risk prediction": Coordinates from KGP to RSIS (part 57 of 63)

```
chr18 644733 644734 rs7236459
chr18 647387 647388 kgp4905444
chr18 647512 647513 kgp8226666
chr18 648464 648465 rs11877057
chr18 649310 649311 rs9966612
chr18 649758 649759 rs1058151
chr18 650527 650528 kgp10108564
chr18 650815 650816 rs11081234
chr18 650967 650968 kgp1009569
chr18 652793 652794 kgp16153052
chr18 653846 653847 rs523230
chr18 655441 655442 kgp6218142
chr18 657351 657352 rs2853741
chr18 657457 657458 kgp2406930
chr18 658331 658332 kgp2588050
chr18 658429 658430 kgp6513280
chr18 659235 659236 kgp5997553
chr18 660155 660156 kgp16052233
chr18 660382 660383 rs1004474
chr18 660646 660647 kgp10705835
chr18 661004 661005 rs2244500
chr18 661646 661647 rs2847153
chr18 662102 662103 rs1001761
chr18 662134 662135 rs11873890
chr18 662369 662370 kgp136294
chr18 666272 666273 kgp16057187
chr18 666370 666371 rs2847149
chr18 668464 668465 kgp7232907
chr18 668649 668650 rs2853528
chr18 669186 669187 kgp16185540
chr18 669295 669296 kgp3662537
chr18 670413 670414 kgp2999987
chr18 670617 670618 kgp16205111
chr18 670887 670888 kgp16203050
chr18 672791 672792 kgp4108406
chr18 673015 673016 kgp8827301
chr18 673085 673086 kgp7887260
chr18 673394 673395 kgp15973402
chr18 673788 673789 rs7230957
chr18 673994 673995 rs1059384
chr18 674011 674012 kgp11431680
chr18 674439 674440 rs11081251
chr18 674999 675000 rs9948583
chr18 675271 675272 rs8089075
chr18 675786 675787 rs2260821
chr18 675902 675903 rs10502290
chr18 676472 676473 rs2612101
chr18 677213 677214 rs7229142
chr18 677239 677240 rs3819101
chr18 677301 677302 kgp6226549
chr18 678846 678847 rs2606246
chr18 680519 680520 rs7239738
chr18 683451 683452 kgp15935091
chr18 683606 683607 rs2612091
chr18 684765 684766 rs2612090
chr18 685510 685511 kgp2833192
chr18 686369 686370 kgp7625856
chr18 687269 687270 rs2847154
chr18 688710 688711 kgp16135484
chr18 689817 689818 kgp1544421
chr18 690655 690656 kgp16188479
chr18 690780 690781 kgp16165944
chr18 691172 691173 rs2612087
chr18 691265 691266 rs2612086
chr18 692094 692095 GA015072
chr18 692151 692152 GA033228
chr18 692182 692183 kgp8442501
chr18 692633 692634 kgp9854732
chr18 693268 693269 rs2612083
chr18 693887 693888 kgp15978566
chr18 693976 693977 kgp7763342
chr18 694205 694206 rs2847602
chr18 694677 694678 kgp2056166
chr18 695029 695030 rs2612081
chr18 695366 695367 kgp5202689
chr18 696582 696583 kgp16105866
chr18 698311 698312 rs2741173
chr18 700915 700916 kgp8457170
chr18 703441 703442 kgp334793
chr18 704957 704958 kgp15933102
chr18 705086 705087 kgp3034171
chr18 705597 705598 kgp8205194
chr18 706046 706047 rs2847327
chr18 706588 706589 kgp12025465
chr18 706802 706803 kgp3975926
chr18 709201 709202 rs9952691
chr18 709231 709232 kgp6131769
chr18 711340 711341 kgp6970701
chr18 712036 712037 rs2612103
chr18 715559 715560 rs6506467
chr18 715945 715946 kgp16037485
chr18 716738 716739 rs7226664
chr18 717228 717229 rs7235957
chr18 718854 718855 kgp16068719
chr18 719095 719096 kgp7389635
chr18 722117 722118 rs1061035
chr18 722279 722280 kgp16196461
chr18 722401 722402 rs1060922
chr18 722643 722644 kgp4427737
chr18 722813 722814 kgp8989776
chr18 724329 724330 kgp15963131
chr18 727653 727654 rs8090148
chr18 729029 729030 rs12185416
chr18 731455 731456 rs12185470
chr18 732475 732476 rs7236252
chr18 732811 732812 kgp16139063
chr18 733473 733474 rs9635864
chr18 736334 736335 kgp16034478
chr18 740875 740876 rs3865405
chr18 742857 742858 rs9961743
chr18 743225 743226 kgp3334090
chr18 743435 743436 kgp10785095
chr18 745883 745884 rs3214047
chr18 746281 746282 rs16949799
chr18 746577 746578 rs3911638
chr18 747824 747825 rs2305994
chr18 750936 750937 rs6506511
chr18 751065 751066 kgp9862686
chr18 755861 755862 rs3865404
chr18 756858 756859 kgp16207992
chr18 758486 758487 kgp1953123
chr18 761126 761127 kgp4661567
chr18 761353 761354 kgp11477640
chr18 761769 761770 kgp16040310
chr18 765056 765057 kgp4562528
chr18 765919 765920 rs8093865
chr18 767209 767210 rs3897601
chr18 767638 767639 kgp9758468
chr18 770395 770396 rs7228015
chr18 773041 773042 kgp16135371
chr18 773091 773092 kgp648340
chr18 774106 774107 kgp15949632
chr18 774398 774399 kgp16116096
chr18 774904 774905 rs9945217
chr18 778383 778384 rs10853356
chr18 778883 778884 rs11662984
chr18 783324 783325 rs9964147
chr18 784403 784404 rs8092146
chr18 789653 789654 kgp6583066
chr18 794272 794273 rs6506537
chr18 797195 797196 kgp4601867
chr18 798268 798269 kgp7729687
chr18 798446 798447 rs3875086
chr18 800536 800537 kgp8040292
chr18 801417 801418 kgp16180188
chr18 801584 801585 kgp16047291
chr18 803466 803467 kgp16076224
chr18 805638 805639 rs11876666
chr18 806438 806439 kgp8153169
chr18 807974 807975 kgp4054382
chr18 808321 808322 kgp1529696
chr18 808599 808600 kgp16132827
chr18 810477 810478 kgp8113493
chr18 810514 810515 kgp4222133
chr18 813553 813554 kgp5897064
chr18 813556 813557 rs9945303
chr18 814148 814149 kgp2059656
chr18 814676 814677 kgp95013
chr18 814729 814730 kgp1565548
chr18 816857 816858 rs9958182
chr18 820381 820382 rs10468774
chr18 821034 821035 kgp11386911
chr18 823224 823225 kgp280461
chr18 823384 823385 kgp5065699
chr18 823918 823919 kgp6243744
chr18 825364 825365 kgp1958934
chr18 825945 825946 kgp4793669
chr18 830954 830955 rs9966574
chr18 831093 831094 rs11081364
chr18 831747 831748 kgp9558902
chr18 832354 832355 kgp654073
chr18 833416 833417 rs2846758
chr18 833504 833505 kgp11449187
chr18 833517 833518 kgp11347846
chr18 835064 835065 kgp4769977
chr18 836109 836110 kgp665738
chr18 836359 836360 kgp5060135
chr18 837729 837730 kgp8917828
chr18 838215 838216 rs4798614
chr18 838992 838993 kgp11446257
chr18 839509 839510 kgp4506044
chr18 840153 840154 kgp16150251
chr18 840239 840240 rs6506574
chr18 841270 841271 kgp12560681
chr18 841320 841321 rs7231736
chr18 843970 843971 rs2846607
chr18 844448 844449 rs7244120
chr18 844544 844545 kgp7421839
chr18 844927 844928 kgp11518122
chr18 845086 845087 kgp10726990
chr18 845820 845821 kgp5174144
chr18 846743 846744 rs12456880
chr18 847250 847251 rs7240865
chr18 847306 847307 rs12373375
chr18 848178 848179 kgp7611182
chr18 849177 849178 rs1291183
chr18 850786 850787 rs11874550
chr18 851177 851178 kgp5848814
chr18 851401 851402 kgp16001776
chr18 852515 852516 kgp8418419
chr18 852561 852562 rs7243816
chr18 853481 853482 kgp12267702
chr18 853572 853573 rs2186820
chr18 853849 853850 rs4798634
chr18 854049 854050 kgp2181955
chr18 854130 854131 kgp1719443
chr18 854563 854564 rs3897588
chr18 855086 855087 kgp2411966
chr18 855098 855099 rs11661515
chr18 855263 855264 rs1544241
chr18 855316 855317 rs8095469
chr18 855442 855443 kgp7082714
chr18 856644 856645 kgp2275183
chr18 857771 857772 kgp11708854
chr18 858410 858411 kgp4966927
chr18 860309 860310 kgp2827485
chr18 861297 861298 kgp16129953
chr18 862168 862169 rs13381553
chr18 862476 862477 kgp3822542
chr18 863930 863931 kgp16153147
chr18 866137 866138 rs8091765
chr18 868275 868276 kgp5186023
chr18 870480 870481 rs9961096
chr18 870853 870854 kgp1801001
chr18 871267 871268 rs2846834
chr18 873474 873475 kgp2317457
chr18 876095 876096 rs2846601
chr18 876568 876569 rs9950408
chr18 877154 877155 kgp5942107
chr18 878462 878463 kgp2434407
chr18 882385 882386 kgp3310992
chr18 882509 882510 rs2846828
chr18 883066 883067 kgp5407958
chr18 884743 884744 rs2096816
chr18 885712 885713 rs9962609
chr18 885731 885732 kgp7323694
chr18 886249 886250 kgp12231076
chr18 887770 887771 kgp3873844
chr18 888172 888173 kgp8591668
chr18 888379 888380 rs7237550
chr18 889158 889159 rs12608148
chr18 889904 889905 rs4797325
chr18 890937 890938 kgp12113167
chr18 892309 892310 rs2040177
chr18 892466 892467 rs2040176
chr18 893982 893983 kgp11614398
chr18 894964 894965 kgp10724015
chr18 895354 895355 kgp8865429
chr18 895554 895555 rs10775442
chr18 897562 897563 kgp9162714
chr18 899250 899251 kgp16151382
chr18 900331 900332 kgp320179
chr18 900439 900440 kgp10392731
chr18 900503 900504 kgp8095771
chr18 900522 900523 rs12961210
chr18 900788 900789 rs17500692
chr18 901685 901686 rs2846807
chr18 902327 902328 rs2846581
chr18 903428 903429 kgp5674045
chr18 903639 903640 kgp1213131
chr18 904053 904054 rs2846584
chr18 904096 904097 kgp8496493
chr18 905124 905125 rs1893154
chr18 905202 905203 kgp7072247
chr18 905886 905887 kgp8826592
chr18 906672 906673 kgp8761823
chr18 907093 907094 kgp9758477
chr18 907565 907566 kgp16157849
chr18 908776 908777 kgp12331923
chr18 908810 908811 kgp2510560
chr18 908827 908828 kgp4110251
chr18 909560 909561 kgp1349422
chr18 909668 909669 kgp16023858
chr18 910104 910105 kgp16160641
chr18 910117 910118 kgp16025986
chr18 910634 910635 rs1610037
chr18 913444 913445 kgp59490
chr18 913490 913491 kgp3804470
chr18 913664 913665 kgp2342970
chr18 914303 914304 kgp11634360
chr18 915353 915354 kgp687414
chr18 915945 915946 kgp1411581
chr18 916451 916452 kgp2363936
chr18 917642 917643 kgp11388136
chr18 917956 917957 rs7228988
chr18 918248 918249 kgp209381
chr18 918256 918257 kgp9666255
chr18 919306 919307 rs17501715
chr18 920150 920151 rs11663168
chr18 920172 920173 kgp6271865
chr18 920496 920497 rs17501755
chr18 923095 923096 rs12373400
chr18 923229 923230 rs11081461
chr18 923260 923261 rs10853372
chr18 925249 925250 kgp7054322
chr18 928473 928474 kgp6177431
chr18 928868 928869 rs10502292
chr18 929221 929222 kgp5029585
chr18 931660 931661 kgp1101455
chr18 932568 932569 rs4798774
chr18 933679 933680 rs4798777
chr18 935308 935309 rs7234459
chr18 935537 935538 kgp10875704
chr18 935642 935643 kgp4844721
chr18 936511 936512 rs3897709
chr18 936560 936561 rs16952999
chr18 937091 937092 kgp5189463
chr18 938154 938155 kgp11883282
chr18 938197 938198 kgp7095434
chr18 939337 939338 rs2027669
chr18 939813 939814 kgp11441168
chr18 942859 942860 rs2000600
chr18 944421 944422 kgp11998987
chr18 944532 944533 rs16953183
chr18 945727 945728 kgp5649110
chr18 945886 945887 kgp3652493
chr18 947953 947954 rs1608445
chr18 949262 949263 kgp9763939
chr18 949808 949809 kgp1425635
chr18 950050 950051 kgp7097580
chr18 951622 951623 kgp9856338
chr18 953166 953167 rs4797365
chr18 953988 953989 rs881896
chr18 954175 954176 rs881897
chr18 954464 954465 rs1610274
chr18 954635 954636 kgp9705185
chr18 957030 957031 kgp2263914
chr18 958055 958056 rs8090931
chr18 959151 959152 rs8099023
chr18 961291 961292 kgp4524984
chr18 962049 962050 rs1940288
chr18 962061 962062 kgp2770220
chr18 962159 962160 kgp446848
chr18 963537 963538 kgp1274678
chr18 964424 964425 kgp8763998
chr18 965932 965933 kgp9870382
chr18 965945 965946 kgp8303212
chr18 965989 965990 rs1010003
chr18 966947 966948 rs9964808
chr18 967297 967298 kgp10462896
chr18 967482 967483 rs7245283
chr18 967802 967803 kgp8325068
chr18 968020 968021 rs7237761
chr18 968115 968116 rs1706106
chr18 981800 981801 kgp7304757
chr18 982178 982179 kgp8536175
chr18 983019 983020 kgp8073404
chr18 983187 983188 kgp9560667
chr18 983362 983363 rs16953938
chr18 983936 983937 kgp16045279
chr18 984338 984339 rs11081499
chr18 985107 985108 kgp11894111
chr18 993552 993553 kgp8176866
chr18 994148 994149 rs812573
chr18 994513 994514 kgp16121530
chr18 995636 995637 kgp11098428
chr18 996718 996719 kgp7719310
chr18 999635 999636 kgp5104069
chr18 1002611 1002612 rs11875951
chr18 1005542 1005543 kgp16027624
chr18 1005549 1005550 kgp423165
chr18 1006469 1006470 rs789063
chr18 1007040 1007041 rs789065
chr18 1007102 1007103 kgp16083788
chr18 1007570 1007571 kgp6949662
chr18 1007930 1007931 rs789067
chr18 1008338 1008339 rs789071
chr18 1008416 1008417 rs789072
chr18 1012642 1012643 rs1523398
chr18 1013958 1013959 rs1720464
chr18 1017258 1017259 rs789039
chr18 1017322 1017323 rs7232873
chr18 1017586 1017587 rs789040
chr18 1017891 1017892 kgp1567795
chr18 1018355 1018356 rs789042
chr18 1020315 1020316 kgp1194665
chr18 1021427 1021428 rs789047
chr18 1022970 1022971 kgp16008917
chr18 1028296 1028297 rs8085500
chr18 1035658 1035659 kgp9087292
chr18 1037832 1037833 kgp8816073
chr18 1037914 1037915 kgp16149933
chr18 1038879 1038880 rs789024
chr18 1039212 1039213 kgp8605100
chr18 1046303 1046304 rs1022177
chr18 1046526 1046527 rs789026
chr18 1047327 1047328 kgp9267523
chr18 1048122 1048123 kgp4218955
chr18 1048515 1048516 rs12966215
chr18 1050811 1050812 rs1880081
chr18 1051566 1051567 kgp6922835
chr18 1051679 1051680 kgp16013471
chr18 1052694 1052695 kgp2069183
chr18 1053493 1053494 rs789030
chr18 1053751 1053752 kgp9617333
chr18 1055228 1055229 kgp8715872
chr18 1059698 1059699 kgp3063755
chr18 1061912 1061913 kgp12262195
chr18 1063446 1063447 rs1511692
chr18 1065349 1065350 rs1995973
chr18 1065923 1065924 rs9951158
chr18 1067730 1067731 kgp482217
chr18 1068134 1068135 kgp2131581
chr18 1070308 1070309 kgp10046556
chr18 1074604 1074605 kgp10414441
chr18 1077723 1077724 kgp8293399
chr18 1078001 1078002 rs9951596
chr18 1078450 1078451 rs884906
chr18 1078884 1078885 kgp11311737
chr18 1078944 1078945 rs1912812
chr18 1080761 1080762 rs1511694
chr18 1080790 1080791 kgp22752628
chr18 1080930 1080931 rs1567599
chr18 1080942 1080943 kgp2600695
chr18 1082051 1082052 kgp2332990
chr18 1085496 1085497 kgp7984037
chr18 1086188 1086189 rs4796899
chr18 1089424 1089425 kgp6931558
chr18 1093205 1093206 rs304398
chr18 1094242 1094243 kgp12000526
chr18 1094728 1094729 kgp5988900
chr18 1094844 1094845 kgp10343988
chr18 1094894 1094895 kgp8478855
chr18 1097753 1097754 kgp9538028
chr18 1097803 1097804 rs690196
chr18 1097877 1097878 kgp11711302
chr18 1098010 1098011 rs191018
chr18 1099405 1099406 rs689650
chr18 1099986 1099987 kgp12136667
chr18 1100676 1100677 kgp9719798
chr18 1100789 1100790 rs304400
chr18 1104991 1104992 kgp10332455
chr18 1105248 1105249 rs304408
chr18 1106341 1106342 kgp5206576
chr18 1108450 1108451 kgp16124320
chr18 1109383 1109384 kgp634415
chr18 1111627 1111628 kgp6064370
chr18 1113310 1113311 kgp11423677
chr18 1116387 1116388 kgp10731662
chr18 1116419 1116420 rs1960715
chr18 1116869 1116870 P1_M_061510_18_193_P
chr18 1120882 1120883 kgp3439398
chr18 1125056 1125057 rs6505623
chr18 1125701 1125702 kgp16099524
chr18 1126593 1126594 rs8091851
chr18 1126866 1126867 kgp4621118
chr18 1127654 1127655 kgp6325019
chr18 1127751 1127752 kgp10661157
chr18 1127930 1127931 kgp4753577
chr18 1127985 1127986 rs1493232
chr18 1128386 1128387 kgp16203367
chr18 1128743 1128744 rs1472771
chr18 1133154 1133155 kgp7910802
chr18 1134694 1134695 rs8082739
chr18 1135687 1135688 kgp8809529
chr18 1137536 1137537 kgp16111931
chr18 1141175 1141176 rs7235915
chr18 1143268 1143269 kgp3081440
chr18 1143495 1143496 rs16974002
chr18 1146963 1146964 rs9945019
chr18 1151947 1151948 rs6505648
chr18 1153709 1153710 kgp607459
chr18 1159777 1159778 rs10502294
chr18 1161256 1161257 kgp7410195
chr18 1161714 1161715 kgp9069070
chr18 1167871 1167872 rs11662314
chr18 1168346 1168347 rs7234002
chr18 1173344 1173345 kgp6321343
chr18 1173427 1173428 kgp5560925
chr18 1175361 1175362 kgp6894370
chr18 1175660 1175661 kgp425248
chr18 1176215 1176216 rs2131506
chr18 1185290 1185291 kgp9320637
chr18 1188697 1188698 kgp6331721
chr18 1189997 1189998 rs11660040
chr18 1192494 1192495 kgp16163039
chr18 1197255 1197256 kgp11879006
chr18 1199564 1199565 P1_M_061510_18_21_P
chr18 1200501 1200502 kgp155791
chr18 1200630 1200631 rs1394890
chr18 1200960 1200961 kgp9129358
chr18 1202622 1202623 rs1602820
chr18 1203659 1203660 rs10853215
chr18 1210674 1210675 rs1472194
chr18 1211159 1211160 rs9962614
chr18 1211382 1211383 kgp15994814
chr18 1213559 1213560 rs4797604
chr18 1214735 1214736 kgp16047942
chr18 1215775 1215776 rs1845228
chr18 1216886 1216887 kgp731830
chr18 1216988 1216989 rs12709528
chr18 1217623 1217624 kgp16186788
chr18 1217971 1217972 kgp5780860
chr18 1218621 1218622 rs1812572
chr18 1218989 1218990 kgp6663694
chr18 1219604 1219605 rs1552807
chr18 1220865 1220866 kgp6346420
chr18 1221496 1221497 kgp4730226
chr18 1221686 1221687 kgp11292337
chr18 1222674 1222675 kgp4638475
chr18 1223152 1223153 kgp16014552
chr18 1225477 1225478 kgp16150259
chr18 1225575 1225576 kgp16157574
chr18 1225798 1225799 rs4538083
chr18 1228167 1228168 kgp15967204
chr18 1228210 1228211 kgp11784859
chr18 1229464 1229465 kgp2547143
chr18 1234173 1234174 rs1847718
chr18 1236347 1236348 kgp5782020
chr18 1236815 1236816 kgp6291186
chr18 1240545 1240546 kgp5501147
chr18 1246698 1246699 rs16976059
chr18 1248577 1248578 rs1939948
chr18 1249663 1249664 kgp4296495
chr18 1258950 1258951 kgp3495181
chr18 1260538 1260539 rs4797684
chr18 1263878 1263879 kgp7209119
chr18 1264213 1264214 kgp16136583
chr18 1266258 1266259 kgp3601812
chr18 1266836 1266837 rs9951531
chr18 1267710 1267711 rs9946570
chr18 1268312 1268313 kgp15928996
chr18 1268368 1268369 kgp16175119
chr18 1268609 1268610 kgp16045869
chr18 1269519 1269520 kgp7356053
chr18 1269719 1269720 kgp16153173
chr18 1273378 1273379 kgp15929179
chr18 1273414 1273415 rs1435488
chr18 1274044 1274045 rs2000584
chr18 1275426 1275427 kgp8780709
chr18 1275506 1275507 rs12969996
chr18 1282556 1282557 rs8087743
chr18 1287531 1287532 kgp5586523
chr18 1287909 1287910 rs1120867
chr18 1291098 1291099 kgp6860281
chr18 1292700 1292701 rs11661600
chr18 1295475 1295476 kgp10276129
chr18 1298560 1298561 kgp7689414
chr18 1306067 1306068 rs987611
chr18 1306653 1306654 kgp12390756
chr18 1306848 1306849 kgp5335933
chr18 1308858 1308859 kgp15945365
chr18 1312466 1312467 kgp6004706
chr18 1312629 1312630 kgp9360215
chr18 1312688 1312689 kgp7098024
chr18 1317041 1317042 rs1435489
chr18 1317797 1317798 rs2082812
chr18 1320396 1320397 rs1115296
chr18 1322680 1322681 rs1507722
chr18 1324287 1324288 rs1821619
chr18 1341673 1341674 kgp8996918
chr18 1344119 1344120 rs9950729
chr18 1344262 1344263 kgp16205528
chr18 1344801 1344802 rs16977062
chr18 1349656 1349657 rs1836649
chr18 1355677 1355678 rs7242646
chr18 1355934 1355935 kgp16040847
chr18 1356266 1356267 rs2117707
chr18 1356838 1356839 kgp7355842
chr18 1357721 1357722 kgp16075509
chr18 1359609 1359610 kgp15944270
chr18 1361782 1361783 rs9957065
chr18 1367452 1367453 rs1395952
chr18 1369483 1369484 kgp16195055
chr18 1370440 1370441 kgp7548412
chr18 1371141 1371142 kgp16004876
chr18 1371689 1371690 kgp6942223
chr18 1371763 1371764 kgp22769899
chr18 1373320 1373321 rs3848489
chr18 1381289 1381290 kgp6928115
chr18 1381677 1381678 kgp6225174
chr18 1391280 1391281 kgp16028282
chr18 1395598 1395599 rs8085633
chr18 1397222 1397223 rs9953033
chr18 1397833 1397834 kgp10679270
chr18 1398834 1398835 kgp16051836
chr18 1402544 1402545 kgp3840999
chr18 1404798 1404799 rs1435491
chr18 1408923 1408924 kgp15994157
chr18 1411307 1411308 rs969241
chr18 1416834 1416835 kgp4258317
chr18 1420416 1420417 rs1226055
chr18 1420483 1420484 kgp4158007
chr18 1421717 1421718 kgp22833309
chr18 1426579 1426580 kgp9980653
chr18 1427458 1427459 kgp4457718
chr18 1427929 1427930 rs8087377
chr18 1427951 1427952 kgp7215877
chr18 1429363 1429364 rs2661253
chr18 1429882 1429883 rs2847708
chr18 1430969 1430970 kgp16015993
chr18 1431795 1431796 rs9956066
chr18 1432127 1432128 rs12457077
chr18 1435226 1435227 kgp11126821
chr18 1436121 1436122 rs7231152
chr18 1436198 1436199 kgp1598206
chr18 1436656 1436657 kgp1978758
chr18 1436715 1436716 kgp16033267
chr18 1436913 1436914 kgp16099848
chr18 1438094 1438095 rs1507727
chr18 1438554 1438555 kgp15951211
chr18 1439943 1439944 kgp7944753
chr18 1440731 1440732 kgp7439933
chr18 1441749 1441750 rs1018197
chr18 1441977 1441978 rs12959615
chr18 1442023 1442024 kgp12156259
chr18 1442348 1442349 kgp824424
chr18 1442589 1442590 rs1532959
chr18 1442816 1442817 rs1507726
chr18 1443540 1443541 rs8095907
chr18 1445904 1445905 rs1941673
chr18 1446455 1446456 kgp16036147
chr18 1446954 1446955 kgp11362192
chr18 1447388 1447389 kgp7089184
chr18 1447549 1447550 kgp7029166
chr18 1448662 1448663 kgp16101822
chr18 1450562 1450563 kgp8337124
chr18 1451928 1451929 kgp5821737
chr18 1452985 1452986 kgp12026571
chr18 1453914 1453915 kgp3267501
chr18 1460030 1460031 kgp11302279
chr18 1460454 1460455 rs12966793
chr18 1460802 1460803 kgp328589
chr18 1460929 1460930 kgp7377988
chr18 1460946 1460947 kgp12208845
chr18 1461228 1461229 kgp7036785
chr18 1461454 1461455 kgp3626274
chr18 1462668 1462669 kgp4151182
chr18 1463909 1463910 kgp4092163
chr18 1464161 1464162 kgp9219448
chr18 1464858 1464859 rs1507732
chr18 1464976 1464977 rs16940606
chr18 1465018 1465019 kgp16143179
chr18 1465173 1465174 kgp11677482
chr18 1465671 1465672 kgp6460319
chr18 1466006 1466007 kgp4625717
chr18 1466511 1466512 rs9635809
chr18 1467181 1467182 kgp16058143
chr18 1467943 1467944 rs1507734
chr18 1468408 1468409 rs10513946
chr18 1469430 1469431 kgp3636479
chr18 1469512 1469513 kgp12558351
chr18 1469687 1469688 rs1354938
chr18 1470874 1470875 kgp7600621
chr18 1472221 1472222 rs1395953
chr18 1473444 1473445 rs11878051
chr18 1474118 1474119 kgp931955
chr18 1474178 1474179 kgp1117213
chr18 1476317 1476318 kgp5128256
chr18 1476355 1476356 kgp5360194
chr18 1476736 1476737 rs10513945
chr18 1479262 1479263 kgp1964906
chr18 1479571 1479572 kgp7015137
chr18 1482923 1482924 kgp2843040
chr18 1482979 1482980 kgp16070991
chr18 1484944 1484945 kgp8144166
chr18 1485612 1485613 kgp4894557
chr18 1487436 1487437 rs1395956
chr18 1487817 1487818 rs17382680
chr18 1487971 1487972 rs2345034
chr18 1488277 1488278 kgp6830046
chr18 1488321 1488322 kgp10425896
chr18 1488453 1488454 rs12965439
chr18 1490071 1490072 kgp15951341
chr18 1495050 1495051 kgp3119437
chr18 1495107 1495108 kgp11752306
chr18 1495270 1495271 rs177953
chr18 1495397 1495398 rs12456909
chr18 1495528 1495529 kgp16190512
chr18 1497249 1497250 kgp16174992
chr18 1497699 1497700 rs12966691
chr18 1497711 1497712 kgp16111187
chr18 1497839 1497840 rs12967459
chr18 1499535 1499536 kgp16051216
chr18 1500406 1500407 rs7245110
chr18 1501665 1501666 kgp11776136
chr18 1503053 1503054 kgp239236
chr18 1503476 1503477 kgp7194136
chr18 1503519 1503520 kgp10946081
chr18 1504794 1504795 kgp11814780
chr18 1505022 1505023 kgp7808537
chr18 1505589 1505590 kgp279133
chr18 1506323 1506324 rs1941660
chr18 1506911 1506912 kgp8771307
chr18 1507636 1507637 kgp11660300
chr18 1509625 1509626 kgp4734377
chr18 1512429 1512430 rs1468990
chr18 1512615 1512616 rs11661053
chr18 1513360 1513361 rs16941407
chr18 1513488 1513489 rs1941674
chr18 1523227 1523228 rs1941669
chr18 1524906 1524907 rs8089957
chr18 1527389 1527390 kgp16077898
chr18 1529554 1529555 rs12968311
chr18 1531119 1531120 rs1941664
chr18 1532481 1532482 rs12457061
chr18 1535956 1535957 rs1549092
chr18 1538601 1538602 kgp11670883
chr18 1541978 1541979 kgp11861804
chr18 1543415 1543416 kgp8910231
chr18 1547448 1547449 rs1941659
chr18 1548548 1548549 rs6505937
chr18 1548714 1548715 rs1990826
chr18 1557275 1557276 rs1941663
chr18 1562488 1562489 kgp16149308
chr18 1567185 1567186 rs8095429
chr18 1570264 1570265 kgp11302452
chr18 1573694 1573695 rs1014704
chr18 1574273 1574274 rs2160964
chr18 1574368 1574369 rs11080868
chr18 1574869 1574870 kgp4975598
chr18 1575200 1575201 kgp6127489
chr18 1575300 1575301 kgp22835466
chr18 1576233 1576234 rs716430
chr18 1576815 1576816 rs2193727
chr18 1577408 1577409 rs1549094
chr18 1578404 1578405 kgp6193459
chr18 1579261 1579262 kgp15965557
chr18 1582396 1582397 kgp16121548
chr18 1583632 1583633 kgp5846971
chr18 1584507 1584508 rs9949134
chr18 1584861 1584862 rs2111928
chr18 1585459 1585460 rs2345035
chr18 1586947 1586948 kgp1067581
chr18 1587605 1587606 kgp16199881
chr18 1590042 1590043 rs1862009
chr18 1590802 1590803 rs4797925
chr18 1592250 1592251 rs9958365
chr18 1592486 1592487 rs11659965
chr18 1592916 1592917 kgp6485841
chr18 1593088 1593089 rs4141815
chr18 1593547 1593548 rs11663882
chr18 1593816 1593817 rs12605770
chr18 1594835 1594836 kgp10202573
chr18 1595494 1595495 kgp16043460
chr18 1595502 1595503 kgp3604673
chr18 1595554 1595555 rs16941755
chr18 1598432 1598433 kgp15957557
chr18 1599088 1599089 rs8083526
chr18 1599123 1599124 rs4389203
chr18 1599856 1599857 kgp15977461
chr18 1600971 1600972 rs9944863
chr18 1601198 1601199 kgp6948137
chr18 1601783 1601784 rs9947893
chr18 1602081 1602082 rs7233940
chr18 1604035 1604036 rs17470841
chr18 1604097 1604098 rs12606415
chr18 1604959 1604960 rs12604976
chr18 1605365 1605366 rs2052418
chr18 1606525 1606526 rs12605641
chr18 1607512 1607513 kgp5106953
chr18 1609622 1609623 kgp4799042
chr18 1609696 1609697 kgp5547370
chr18 1610265 1610266 rs2052416
chr18 1612255 1612256 kgp15981023
chr18 1613350 1613351 kgp8459261
chr18 1617481 1617482 rs9965756
chr18 1618781 1618782 rs1563189
chr18 1621666 1621667 kgp9336164
chr18 1621926 1621927 rs11080874
chr18 1623045 1623046 kgp7829213
chr18 1623299 1623300 rs7226379
chr18 1624598 1624599 rs951844
chr18 1625221 1625222 rs9951340
chr18 1629998 1629999 rs4797931
chr18 1631464 1631465 kgp10163299
chr18 1635747 1635748 rs1988035
chr18 1638207 1638208 rs8098945
chr18 1640431 1640432 rs17471266
chr18 1647405 1647406 rs2219123
chr18 1650885 1650886 kgp859170
chr18 1652805 1652806 rs1159373
chr18 1654052 1654053 kgp9759045
chr18 1654557 1654558 rs11873247
chr18 1654633 1654634 rs7230437
chr18 1657302 1657303 kgp15995377
chr18 1658817 1658818 rs12457839
chr18 1659100 1659101 kgp505258
chr18 1660496 1660497 rs10513935
chr18 1662847 1662848 kgp4908803
chr18 1662986 1662987 rs7232209
chr18 1663416 1663417 rs8086819
chr18 1666740 1666741 kgp15986510
chr18 1668544 1668545 kgp826958
chr18 1670018 1670019 rs8096095
chr18 1670981 1670982 kgp16191120
chr18 1676815 1676816 rs16941871
chr18 1681353 1681354 rs2345589
chr18 1684356 1684357 rs4797939
chr18 1686884 1686885 rs8097221
chr18 1694580 1694581 kgp8058788
chr18 1699431 1699432 kgp16056758
chr18 1699469 1699470 rs4797940
chr18 1706189 1706190 kgp16134504
chr18 1707172 1707173 rs2219122
chr18 1708002 1708003 rs12606582
chr18 1708339 1708340 kgp10651437
chr18 1708711 1708712 kgp7117426
chr18 1711156 1711157 kgp8648354
chr18 1714883 1714884 rs1869527
chr18 1716145 1716146 rs8088200
chr18 1716640 1716641 kgp8518329
chr18 1718331 1718332 kgp10191479
chr18 1721921 1721922 kgp2050272
chr18 1721945 1721946 kgp16137377
chr18 1725182 1725183 kgp8893297
chr18 1725757 1725758 rs11661077
chr18 1727017 1727018 kgp9262505
chr18 1731153 1731154 rs6505955
chr18 1731456 1731457 kgp11555096
chr18 1735367 1735368 rs8096575
chr18 1736034 1736035 kgp4576532
chr18 1737903 1737904 kgp3131508
chr18 1738360 1738361 rs1563188
chr18 1741652 1741653 rs9646481
chr18 1741740 1741741 rs9646482
chr18 1742206 1742207 rs12607596
chr18 1742271 1742272 rs17394942
chr18 1743528 1743529 kgp7051862
chr18 1743620 1743621 kgp1037322
chr18 1744722 1744723 kgp5158158
chr18 1746734 1746735 kgp7833543
chr18 1751274 1751275 rs1439426
chr18 1753952 1753953 rs2028327
chr18 1756011 1756012 kgp2107769
chr18 1756066 1756067 kgp16125982
chr18 1757471 1757472 kgp8861419
chr18 1757522 1757523 rs12326912
chr18 1758000 1758001 rs1371267
chr18 1758294 1758295 rs11080890
chr18 1758839 1758840 kgp6146673
chr18 1760083 1760084 rs12454928
chr18 1760763 1760764 kgp10782656
chr18 1762594 1762595 rs1439425
chr18 1762940 1762941 kgp4093189
chr18 1762991 1762992 kgp5754356
chr18 1765639 1765640 rs722852
chr18 1766156 1766157 kgp2250011
chr18 1767079 1767080 kgp1628636
chr18 1767244 1767245 kgp6804589
chr18 1770402 1770403 rs7239517
chr18 1770744 1770745 kgp3812888
chr18 1771761 1771762 rs1371265
chr18 1772730 1772731 kgp6273076
chr18 1772845 1772846 rs2580138
chr18 1773144 1773145 rs2580137
chr18 1774019 1774020 kgp15991785
chr18 1774156 1774157 rs2580136
chr18 1775282 1775283 rs2580135
chr18 1776969 1776970 kgp9114229
chr18 1777012 1777013 rs4600536
chr18 1778591 1778592 kgp7353343
chr18 1779064 1779065 kgp6275614
chr18 1779895 1779896 kgp9579843
chr18 1780485 1780486 kgp16101527
chr18 1780688 1780689 rs16942068
chr18 1782146 1782147 kgp154727
chr18 1783436 1783437 kgp788097
chr18 1783976 1783977 kgp9903874
chr18 1785170 1785171 rs2099696
chr18 1785870 1785871 rs7234215
chr18 1791923 1791924 kgp769444
chr18 1793388 1793389 kgp12170840
chr18 1793832 1793833 rs12457212
chr18 1794015 1794016 kgp16011417
chr18 1794133 1794134 kgp11176341
chr18 1798153 1798154 rs10853266
chr18 1799888 1799889 kgp6635793
chr18 1800921 1800922 kgp12281632
chr18 1801013 1801014 rs17515318
chr18 1802409 1802410 kgp2804657
chr18 1802442 1802443 rs8091249
chr18 1802916 1802917 rs1439420
chr18 1804119 1804120 rs7227078
chr18 1804618 1804619 rs11665587
chr18 1807278 1807279 kgp3120316
chr18 1809216 1809217 rs2712743
chr18 1809868 1809869 kgp4405617
chr18 1811416 1811417 rs2712746
chr18 1815393 1815394 kgp5642515
chr18 1815515 1815516 rs2712751
chr18 1817361 1817362 rs1595674
chr18 1817746 1817747 kgp4718383
chr18 1819861 1819862 kgp6510877
chr18 1821329 1821330 rs1439442
chr18 1821650 1821651 rs1371279
chr18 1821884 1821885 kgp10224341
chr18 1821950 1821951 kgp6222211
chr18 1821998 1821999 kgp10349176
chr18 1822241 1822242 kgp16033274
chr18 1822967 1822968 kgp12148873
chr18 1824763 1824764 rs754904
chr18 1825169 1825170 rs2712767
chr18 1826416 1826417 rs893658
chr18 1826674 1826675 kgp15994122
chr18 1827985 1827986 kgp1073741
chr18 1828188 1828189 rs2712768
chr18 1828860 1828861 kgp7873214
chr18 1829674 1829675 rs1439436
chr18 1830926 1830927 rs1439435
chr18 1831123 1831124 kgp9433630
chr18 1831298 1831299 rs1439433
chr18 1832994 1832995 rs13381417
chr18 1833681 1833682 rs1304319
chr18 1834648 1834649 rs12709578
chr18 1839338 1839339 rs9955276
chr18 1839386 1839387 rs1439432
chr18 1841468 1841469 rs9944688
chr18 1841569 1841570 kgp10462594
chr18 1842143 1842144 kgp16027742
chr18 1842187 1842188 kgp9700147
chr18 1843582 1843583 kgp6746864
chr18 1843896 1843897 kgp16049690
chr18 1843914 1843915 rs1898877
chr18 1843940 1843941 kgp16191036
chr18 1843997 1843998 kgp8973610
chr18 1849342 1849343 rs7233845
chr18 1849780 1849781 kgp15978124
chr18 1850331 1850332 kgp10741279
chr18 1850332 1850333 kgp16157116
chr18 1850819 1850820 rs7230605
chr18 1850869 1850870 kgp10673349
chr18 1851121 1851122 rs17516726
chr18 1851172 1851173 kgp12037674
chr18 1852553 1852554 kgp4716600
chr18 1852673 1852674 kgp2188714
chr18 1853560 1853561 rs16942148
chr18 1855369 1855370 rs8087642
chr18 1857201 1857202 rs1821971
chr18 1861642 1861643 kgp9011920
chr18 1863547 1863548 kgp8353669
chr18 1863988 1863989 kgp2095636
chr18 1864325 1864326 kgp16155318
chr18 1864544 1864545 rs1439443
chr18 1865219 1865220 rs8093140
chr18 1865529 1865530 kgp11314726
chr18 1867372 1867373 rs1595676
chr18 1868691 1868692 rs16942162
chr18 1870705 1870706 rs11874451
chr18 1872316 1872317 rs1992269
chr18 1872420 1872421 rs920351
chr18 1876894 1876895 kgp10553876
chr18 1877467 1877468 kgp687107
chr18 1880288 1880289 rs1073006
chr18 1883686 1883687 kgp4312262
chr18 1883691 1883692 rs555692
chr18 1885037 1885038 kgp16016824
chr18 1886081 1886082 rs16942215
chr18 1886711 1886712 rs313025
chr18 1888238 1888239 rs313031
chr18 1888549 1888550 rs9646457
chr18 1891259 1891260 kgp7592318
chr18 1891964 1891965 kgp16008093
chr18 1892615 1892616 kgp16134863
chr18 1896279 1896280 rs313010
chr18 1896983 1896984 kgp15986684
chr18 1898710 1898711 kgp4859268
chr18 1899562 1899563 rs312992
chr18 1901533 1901534 rs312998
chr18 1906294 1906295 kgp16030639
chr18 1907261 1907262 kgp4755018
chr18 1907709 1907710 kgp3760107
chr18 1908847 1908848 rs12970397
chr18 1910857 1910858 kgp84139
chr18 1913315 1913316 rs313038
chr18 1913498 1913499 kgp1794187
chr18 1915035 1915036 kgp2327210
chr18 1915666 1915667 kgp2171099
chr18 1916040 1916041 kgp4980092
chr18 1916395 1916396 kgp9945600
chr18 1916607 1916608 rs9949006
chr18 1916952 1916953 kgp15990094
chr18 1917423 1917424 kgp2108757
chr18 1917736 1917737 kgp11212956
chr18 1918116 1918117 kgp72548
chr18 1918304 1918305 kgp9568486
chr18 1919652 1919653 kgp5142376
chr18 1919675 1919676 kgp2954146
chr18 1919740 1919741 kgp15975394
chr18 1919741 1919742 kgp7799444
chr18 1920916 1920917 kgp7715040
chr18 1920986 1920987 kgp6494307
chr18 1921642 1921643 rs1397060
chr18 1922042 1922043 rs8088401
chr18 1923218 1923219 rs7506020
chr18 1923281 1923282 rs9964719
chr18 1924922 1924923 kgp6758473
chr18 1925032 1925033 rs8091063
chr18 1925131 1925132 kgp12120012
chr18 1925191 1925192 rs17590839
chr18 1925685 1925686 rs12607691
chr18 1926597 1926598 rs7237158
chr18 1927797 1927798 kgp538277
chr18 1927846 1927847 rs8096690
chr18 1928254 1928255 kgp16076237
chr18 1928841 1928842 rs1510021
chr18 1929749 1929750 rs1605931
chr18 1930862 1930863 kgp16156005
chr18 1931565 1931566 rs8091041
chr18 1931584 1931585 rs16942264
chr18 1932149 1932150 rs11080903
chr18 1932694 1932695 kgp8369177
chr18 1933625 1933626 rs6505968
chr18 1934938 1934939 kgp9016286
chr18 1935647 1935648 kgp16144461
chr18 1936529 1936530 rs958033
chr18 1937130 1937131 kgp9965116
chr18 1937230 1937231 rs4797949
chr18 1938689 1938690 kgp8170550
chr18 1939317 1939318 kgp3339558
chr18 1939623 1939624 kgp1075184
chr18 1941641 1941642 kgp9720823
chr18 1941701 1941702 kgp4893134
chr18 1941842 1941843 rs1858199
chr18 1943137 1943138 kgp6665475
chr18 1943845 1943846 kgp6834381
chr18 1944399 1944400 rs2345869
chr18 1944805 1944806 kgp8544676
chr18 1944928 1944929 kgp9247161
chr18 1945710 1945711 kgp9987437
chr18 1946066 1946067 rs7230503
chr18 1946448 1946449 kgp4668284
chr18 1947262 1947263 kgp15938350
chr18 1947531 1947532 kgp4347133
chr18 1947782 1947783 kgp16054751
chr18 1948607 1948608 kgp11258083
chr18 1948638 1948639 kgp350616
chr18 1949096 1949097 kgp11924730
chr18 1949565 1949566 kgp10958308
chr18 1949714 1949715 kgp384070
chr18 1951014 1951015 kgp1385809
chr18 1951126 1951127 kgp5217459
chr18 1952509 1952510 kgp4796845
chr18 1952566 1952567 kgp9692743
chr18 1952647 1952648 kgp11173565
chr18 1952656 1952657 kgp3291391
chr18 1952742 1952743 kgp10299858
chr18 1952778 1952779 kgp5937397
chr18 1952829 1952830 kgp16032023
chr18 1955949 1955950 kgp3346615
chr18 1956311 1956312 rs8091973
chr18 1956352 1956353 kgp8134350
chr18 1956808 1956809 kgp3698832
chr18 1957207 1957208 kgp9179947
chr18 1958736 1958737 kgp4343343
chr18 1959189 1959190 rs2881248
chr18 1960476 1960477 kgp4684362
chr18 1961473 1961474 kgp151327
chr18 1961543 1961544 kgp2320407
chr18 1961695 1961696 rs12964102
chr18 1961816 1961817 kgp16197247
chr18 1961927 1961928 kgp3016996
chr18 1963517 1963518 kgp6866226
chr18 1964160 1964161 rs1510023
chr18 1964369 1964370 kgp549758
chr18 1964841 1964842 kgp2535599
chr18 1965690 1965691 kgp8538062
chr18 1965840 1965841 kgp7818060
chr18 1965866 1965867 kgp6849710
chr18 1965978 1965979 kgp210751
chr18 1966479 1966480 kgp4030722
chr18 1966481 1966482 kgp16058952
chr18 1966958 1966959 kgp10790707
chr18 1967222 1967223 kgp12437204
chr18 1967237 1967238 kgp11392567
chr18 1967344 1967345 rs967927
chr18 1967495 1967496 kgp6346412
chr18 1967517 1967518 rs7504717
chr18 1967533 1967534 rs9959693
chr18 1967602 1967603 kgp4211402
chr18 1968151 1968152 kgp11268659
chr18 1968945 1968946 rs8091108
chr18 1969422 1969423 kgp11326453
chr18 1969450 1969451 rs6505983
chr18 1969627 1969628 kgp16138464
chr18 1970240 1970241 rs1510022
chr18 1970378 1970379 rs9962590
chr18 1971192 1971193 kgp10449773
chr18 1972345 1972346 rs7232379
chr18 1973416 1973417 rs4797956
chr18 1973712 1973713 kgp1431889
chr18 1974000 1974001 kgp2705374
chr18 1974314 1974315 rs1397057
chr18 1974965 1974966 rs11872244
chr18 1975762 1975763 kgp8997188
chr18 1977008 1977009 kgp3956870
chr18 1977586 1977587 kgp5577111
chr18 1977688 1977689 kgp9892642
chr18 1980636 1980637 kgp591781
chr18 1980667 1980668 rs12604106
chr18 1982550 1982551 kgp12523686
chr18 1986213 1986214 rs12455401
chr18 1986262 1986263 rs9652942
chr18 1986610 1986611 kgp2705079
chr18 1988408 1988409 rs9958621
chr18 1989257 1989258 kgp10964962
chr18 1989730 1989731 kgp1612638
chr18 1990396 1990397 kgp790742
chr18 1990467 1990468 rs9959748
chr18 1993735 1993736 kgp4068947
chr18 1993757 1993758 kgp16110225
chr18 1993985 1993986 rs11662992
chr18 1994505 1994506 kgp16079931
chr18 1994634 1994635 kgp15976894
chr18 1994942 1994943 rs11663741
chr18 1995792 1995793 rs1940693
chr18 2000078 2000079 rs1009238
chr18 2000318 2000319 rs1573327
chr18 2002664 2002665 rs1940646
chr18 2004403 2004404 rs9967565
chr18 2006122 2006123 rs1940651
chr18 2006147 2006148 rs1940652
chr18 2006439 2006440 rs10745006
chr18 2008140 2008141 kgp9570087
chr18 2009593 2009594 kgp16027017
chr18 2010155 2010156 kgp11800130
chr18 2011991 2011992 kgp12313424
chr18 2013858 2013859 rs9948770
chr18 2014037 2014038 kgp6657512
chr18 2015132 2015133 kgp4150666
chr18 2016485 2016486 kgp2614702
chr18 2017452 2017453 rs10502298
chr18 2017725 2017726 rs1940656
chr18 2018935 2018936 kgp16118257
chr18 2019846 2019847 kgp4047239
chr18 2020044 2020045 kgp16163651
chr18 2021611 2021612 kgp12291497
chr18 2021734 2021735 rs998993
chr18 2022080 2022081 kgp12249530
chr18 2022502 2022503 kgp4798922
chr18 2023692 2023693 kgp8509983
chr18 2023812 2023813 kgp9522331
chr18 2024627 2024628 kgp3829195
chr18 2027293 2027294 rs16942448
chr18 2028817 2028818 kgp3975120
chr18 2029279 2029280 rs1940658
chr18 2029422 2029423 kgp2038126
chr18 2032308 2032309 rs2051253
chr18 2033348 2033349 kgp2157512
chr18 2033589 2033590 rs16942467
chr18 2034525 2034526 kgp7623972
chr18 2034579 2034580 rs9959376
chr18 2034963 2034964 kgp3096028
chr18 2035247 2035248 kgp3736212
chr18 2035464 2035465 kgp1625204
chr18 2035556 2035557 rs8089470
chr18 2035687 2035688 kgp8359579
chr18 2035977 2035978 kgp11073414
chr18 2036120 2036121 rs9956753
chr18 2036218 2036219 rs9956834
chr18 2036962 2036963 rs10468721
chr18 2037301 2037302 rs7226986
chr18 2042628 2042629 rs1940671
chr18 2044075 2044076 rs7235119
chr18 2044247 2044248 kgp2984791
chr18 2045478 2045479 rs16942493
chr18 2047877 2047878 kgp16126589
chr18 2049083 2049084 rs8096661
chr18 2050380 2050381 rs2186849
chr18 2051034 2051035 kgp15977801
chr18 2055035 2055036 rs1815791
chr18 2055423 2055424 rs1940675
chr18 2055447 2055448 kgp3525936
chr18 2057960 2057961 rs7244642
chr18 2058061 2058062 rs1940676
chr18 2059411 2059412 rs1940678
chr18 2059650 2059651 rs1893160
chr18 2060378 2060379 kgp16053998
chr18 2063183 2063184 kgp7683964
chr18 2066022 2066023 kgp4301970
chr18 2068406 2068407 rs16942510
chr18 2068871 2068872 rs1954825
chr18 2069810 2069811 rs16942512
chr18 2069950 2069951 rs1940685
chr18 2071125 2071126 kgp16064561
chr18 2072155 2072156 kgp8074411
chr18 2073654 2073655 kgp6942801
chr18 2074164 2074165 kgp5295638
chr18 2075082 2075083 kgp2324319
chr18 2075389 2075390 rs1940689
chr18 2075523 2075524 rs1940690
chr18 2075769 2075770 rs579292
chr18 2075914 2075915 rs557242
chr18 2078585 2078586 kgp16049497
chr18 2083303 2083304 kgp2711036
chr18 2084277 2084278 rs473110
chr18 2085694 2085695 kgp8941753
chr18 2086006 2086007 rs575417
chr18 2089891 2089892 rs491222
chr18 2090449 2090450 kgp2453377
chr18 2090516 2090517 rs1940425
chr18 2091223 2091224 kgp3688913
chr18 2094573 2094574 rs7229380
chr18 2096904 2096905 rs7245336
chr18 2099845 2099846 kgp9033729
chr18 2100748 2100749 kgp15989786
chr18 2101585 2101586 kgp10222507
chr18 2101957 2101958 rs508857
chr18 2105248 2105249 kgp11146591
chr18 2106695 2106696 rs12956446
chr18 2107292 2107293 kgp1062901
chr18 2107589 2107590 kgp12320125
chr18 2108766 2108767 kgp2482243
chr18 2109389 2109390 kgp10446871
chr18 2110767 2110768 rs9949777
chr18 2111077 2111078 rs476941
chr18 2111896 2111897 kgp3568684
chr18 2112911 2112912 kgp1533431
chr18 2113611 2113612 rs8084177
chr18 2114562 2114563 rs549104
chr18 2114611 2114612 kgp10408327
chr18 2115416 2115417 kgp7834933
chr18 2115586 2115587 kgp11424526
chr18 2115974 2115975 kgp10088697
chr18 2117482 2117483 kgp1116726
chr18 2118639 2118640 kgp526435
chr18 2118783 2118784 kgp6651437
chr18 2118888 2118889 kgp2104915
chr18 2120156 2120157 kgp16106226
chr18 2122220 2122221 kgp563575
chr18 2122737 2122738 kgp10970241
chr18 2125632 2125633 kgp7425651
chr18 2126551 2126552 rs12961649
chr18 2128993 2128994 kgp16019395
chr18 2131324 2131325 kgp1516206
chr18 2132163 2132164 rs529307
chr18 2136999 2137000 kgp16136960
chr18 2137688 2137689 rs547607
chr18 2138186 2138187 kgp9511961
chr18 2140751 2140752 kgp4656954
chr18 2143154 2143155 rs1893132
chr18 2143706 2143707 rs8089407
chr18 2144530 2144531 kgp15999593
chr18 2146223 2146224 kgp7664721
chr18 2147076 2147077 kgp10020854
chr18 2148008 2148009 rs7240474
chr18 2148967 2148968 rs542812
chr18 2149513 2149514 kgp1723035
chr18 2150590 2150591 kgp6518867
chr18 2152090 2152091 rs579344
chr18 2153851 2153852 rs1426226
chr18 2154926 2154927 rs672495
chr18 2155150 2155151 kgp1126181
chr18 2156310 2156311 kgp1560401
chr18 2156514 2156515 kgp6830190
chr18 2157231 2157232 kgp9422110
chr18 2159159 2159160 rs12165096
chr18 2159773 2159774 kgp455162
chr18 2159850 2159851 rs523413
chr18 2160386 2160387 rs1834536
chr18 2161158 2161159 rs919076
chr18 2161408 2161409 kgp9717276
chr18 2161730 2161731 rs668679
chr18 2161818 2161819 rs535832
chr18 2162017 2162018 kgp11618660
chr18 2163156 2163157 kgp3912987
chr18 2164154 2164155 rs11872654
chr18 2164425 2164426 rs524948
chr18 2164640 2164641 rs664421
chr18 2165581 2165582 kgp8392377
chr18 2166488 2166489 kgp7392303
chr18 2166641 2166642 rs476808
chr18 2166793 2166794 rs17521158
chr18 2166868 2166869 rs478743
chr18 2167477 2167478 rs1426227
chr18 2168027 2168028 rs1593473
chr18 2168295 2168296 kgp2768736
chr18 2168332 2168333 kgp16159034
chr18 2168419 2168420 rs11659972
chr18 2168559 2168560 kgp12022580
chr18 2168595 2168596 rs10853275
chr18 2169278 2169279 kgp16150694
chr18 2169296 2169297 kgp2269714
chr18 2170086 2170087 kgp3197519
chr18 2170177 2170178 kgp3180145
chr18 2170306 2170307 kgp3974796
chr18 2170566 2170567 kgp7801721
chr18 2171030 2171031 rs2096823
chr18 2171479 2171480 kgp8044972
chr18 2171598 2171599 kgp16004623
chr18 2171933 2171934 kgp693169
chr18 2171954 2171955 kgp9127153
chr18 2172211 2172212 kgp9858282
chr18 2172405 2172406 rs546198
chr18 2173322 2173323 rs12327010
chr18 2173590 2173591 rs598444
chr18 2176068 2176069 rs667236
chr18 2179245 2179246 kgp3417769
chr18 2182433 2182434 rs522667
chr18 2182628 2182629 kgp10534366
chr18 2183054 2183055 kgp7417172
chr18 2184661 2184662 kgp1526766
chr18 2184722 2184723 rs4622592
chr18 2185384 2185385 kgp6406044
chr18 2187376 2187377 kgp2045867
chr18 2187488 2187489 rs11877976
chr18 2187651 2187652 kgp11120629
chr18 2188398 2188399 rs7228195
chr18 2188784 2188785 kgp15979187
chr18 2188912 2188913 rs9956154
chr18 2189067 2189068 rs650363
chr18 2191329 2191330 kgp2896318
chr18 2191627 2191628 kgp2144292
chr18 2191810 2191811 rs685897
chr18 2192945 2192946 rs475001
chr18 2193633 2193634 kgp7873789
chr18 2193993 2193994 kgp9859173
chr18 2194247 2194248 rs561312
chr18 2194865 2194866 rs648259
chr18 2194901 2194902 rs647879
chr18 2195261 2195262 kgp3974198
chr18 2198987 2198988 rs480278
chr18 2200194 2200195 rs486429
chr18 2200232 2200233 rs8091007
chr18 2200875 2200876 rs513990
chr18 2201143 2201144 kgp16057581
chr18 2201610 2201611 kgp1433934
chr18 2202072 2202073 rs9966508
chr18 2202112 2202113 kgp2873649
chr18 2202238 2202239 kgp8462276
chr18 2202589 2202590 rs11877824
chr18 2203361 2203362 rs596192
chr18 2204406 2204407 rs579804
chr18 2205006 2205007 kgp3707565
chr18 2205342 2205343 rs1013861
chr18 2208140 2208141 kgp16190715
chr18 2211238 2211239 kgp9590088
chr18 2211482 2211483 rs11876897
chr18 2212609 2212610 rs8082981
chr18 2217695 2217696 kgp16127132
chr18 2217797 2217798 rs8086568
chr18 2218117 2218118 kgp3531273
chr18 2219212 2219213 rs1940630
chr18 2219344 2219345 kgp2388234
chr18 2224645 2224646 rs2033076
chr18 2224741 2224742 rs564201
chr18 2225231 2225232 rs663938
chr18 2225297 2225298 rs588692
chr18 2226828 2226829 kgp15964831
chr18 2227828 2227829 kgp16105326
chr18 2235704 2235705 rs523418
chr18 2238245 2238246 rs670003
chr18 2238966 2238967 rs12457235
chr18 2239799 2239800 rs568822
chr18 2240219 2240220 rs11080927
chr18 2243193 2243194 kgp5974372
chr18 2243989 2243990 rs7228408
chr18 2256903 2256904 kgp6147047
chr18 2257351 2257352 kgp7311281
chr18 2259060 2259061 rs12604453
chr18 2260001 2260002 kgp1201158
chr18 2262073 2262074 rs641420
chr18 2263221 2263222 kgp3858199
chr18 2264262 2264263 rs12955130
chr18 2267442 2267443 kgp2356673
chr18 2267467 2267468 kgp8477282
chr18 2268253 2268254 kgp1333823
chr18 2271610 2271611 kgp16057376
chr18 2272497 2272498 rs621949
chr18 2273134 2273135 kgp11911489
chr18 2274077 2274078 rs7236153
chr18 2274419 2274420 kgp5250018
chr18 2276241 2276242 rs7228281
chr18 2276756 2276757 kgp10388618
chr18 2278038 2278039 rs8089582
chr18 2278800 2278801 rs642237
chr18 2279066 2279067 kgp16115588
chr18 2279501 2279502 kgp8881070
chr18 2279846 2279847 kgp2778293
chr18 2280250 2280251 kgp16047672
chr18 2280387 2280388 rs631644
chr18 2280475 2280476 rs631827
chr18 2281073 2281074 rs9945846
chr18 2281396 2281397 kgp16147058
chr18 2281547 2281548 kgp1967603
chr18 2281638 2281639 kgp9081675
chr18 2281648 2281649 kgp7753210
chr18 2281871 2281872 kgp18218
chr18 2281932 2281933 rs648992
chr18 2282083 2282084 rs597984
chr18 2282162 2282163 kgp7080564
chr18 2283435 2283436 kgp2136344
chr18 2285559 2285560 kgp8989951
chr18 2287898 2287899 kgp7470766
chr18 2291067 2291068 kgp3927599
chr18 2292490 2292491 rs627202
chr18 2293937 2293938 kgp4204432
chr18 2294228 2294229 kgp8199690
chr18 2295742 2295743 kgp9610865
chr18 2297886 2297887 rs633163
chr18 2298707 2298708 kgp4255520
chr18 2298723 2298724 rs609048
chr18 2300853 2300854 kgp1128810
chr18 2301514 2301515 rs7233886
chr18 2301519 2301520 kgp7620117
chr18 2302022 2302023 rs1593478
chr18 2302633 2302634 kgp8965265
chr18 2302640 2302641 rs7239412
chr18 2302769 2302770 rs7240747
chr18 2303195 2303196 rs2217070
chr18 2303871 2303872 kgp12354902
chr18 2303894 2303895 kgp11538600
chr18 2304508 2304509 kgp4101906
chr18 2305942 2305943 rs890326
chr18 2306412 2306413 rs12604561
chr18 2306841 2306842 rs9303897
chr18 2307027 2307028 kgp11115944
chr18 2307038 2307039 kgp12073691
chr18 2307163 2307164 kgp8719300
chr18 2307530 2307531 kgp6890270
chr18 2308244 2308245 rs7238799
chr18 2309114 2309115 rs16943056
chr18 2309442 2309443 rs8099020
chr18 2309674 2309675 kgp1096833
chr18 2309745 2309746 rs5002141
chr18 2310615 2310616 kgp6303658
chr18 2310770 2310771 kgp7057234
chr18 2311241 2311242 kgp4552431
chr18 2311842 2311843 kgp1843559
chr18 2312822 2312823 kgp1838496
chr18 2312880 2312881 rs9303898
chr18 2312897 2312898 kgp7248645
chr18 2314664 2314665 kgp16107182
chr18 2315062 2315063 kgp1421099
chr18 2315760 2315761 rs12326496
chr18 2316050 2316051 rs9945947
chr18 2316132 2316133 kgp16127006
chr18 2316797 2316798 rs9954635
chr18 2317456 2317457 kgp7160059
chr18 2323410 2323411 rs9303900
chr18 2326913 2326914 rs1519582
chr18 2327088 2327089 kgp11624578
chr18 2327187 2327188 kgp11829609
chr18 2328936 2328937 kgp7258446
chr18 2332258 2332259 rs8086975
chr18 2332769 2332770 kgp11053244
chr18 2334302 2334303 kgp3795214
chr18 2334692 2334693 kgp3160231
chr18 2335144 2335145 kgp10224276
chr18 2335223 2335224 kgp5379418
chr18 2335425 2335426 kgp16106673
chr18 2336088 2336089 rs8088978
chr18 2336365 2336366 rs3848490
chr18 2336920 2336921 kgp9678616
chr18 2337608 2337609 kgp16203070
chr18 2337695 2337696 kgp16080179
chr18 2339140 2339141 rs885564
chr18 2339456 2339457 rs3859375
chr18 2341381 2341382 rs16943088
chr18 2346869 2346870 kgp8142208
chr18 2347791 2347792 rs11873503
chr18 2348432 2348433 kgp259292
chr18 2350560 2350561 kgp6439192
chr18 2351158 2351159 rs6506006
chr18 2353855 2353856 rs16943101
chr18 2356163 2356164 rs16943104
chr18 2357546 2357547 kgp4895804
chr18 2361374 2361375 rs9945522
chr18 2361715 2361716 rs7227560
chr18 2361943 2361944 kgp7070402
chr18 2361994 2361995 rs7232532
chr18 2364877 2364878 rs10502300
chr18 2369802 2369803 kgp12358291
chr18 2377087 2377088 rs7227539
chr18 2378798 2378799 kgp7063097
chr18 2381819 2381820 kgp8199833
chr18 2382164 2382165 kgp3134021
chr18 2382211 2382212 kgp550478
chr18 2382376 2382377 rs7244870
chr18 2383522 2383523 kgp4251875
chr18 2383911 2383912 kgp1226351
chr18 2387373 2387374 rs3859382
chr18 2388617 2388618 rs2346633
chr18 2389997 2389998 rs9946250
chr18 2390801 2390802 rs4277419
chr18 2391256 2391257 rs7227188
chr18 2391518 2391519 kgp4326153
chr18 2391696 2391697 rs9946404
chr18 2392180 2392181 rs11877067
chr18 2392818 2392819 rs10163677
chr18 2394861 2394862 kgp3044847
chr18 2396954 2396955 kgp7469148
chr18 2397984 2397985 kgp9743614
chr18 2401488 2401489 kgp1381365
chr18 2403589 2403590 kgp6927166
chr18 2404343 2404344 kgp7572022
chr18 2405379 2405380 kgp10188457
chr18 2406365 2406366 rs8094785
chr18 2406406 2406407 kgp12527153
chr18 2407996 2407997 rs7228874
chr18 2408937 2408938 rs7238236
chr18 2410238 2410239 kgp1429398
chr18 2410482 2410483 rs11873219
chr18 2412277 2412278 rs16943205
chr18 2414351 2414352 rs7233527
chr18 2414872 2414873 kgp16024210
chr18 2414912 2414913 kgp16156627
chr18 2415548 2415549 kgp3348747
chr18 2416627 2416628 rs16943233
chr18 2419067 2419068 rs8095811
chr18 2419442 2419443 kgp16194771
chr18 2419538 2419539 rs17615938
chr18 2419836 2419837 rs11874339
chr18 2419930 2419931 rs11874986
chr18 2423110 2423111 kgp7596509
chr18 2424194 2424195 rs8089377
chr18 2425171 2425172 rs8095712
chr18 2428364 2428365 kgp16038466
chr18 2429861 2429862 kgp10687422
chr18 2433542 2433543 kgp8195379
chr18 2433995 2433996 kgp6135908
chr18 2436747 2436748 rs2346628
chr18 2437822 2437823 kgp16044293
chr18 2437986 2437987 rs8094606
chr18 2439705 2439706 kgp4065888
chr18 2440586 2440587 kgp10347990
chr18 2440970 2440971 kgp934557
chr18 2441132 2441133 rs3914794
chr18 2443817 2443818 rs9303903
chr18 2444238 2444239 kgp4098785
chr18 2444568 2444569 rs2346918
chr18 2445698 2445699 rs8094451
chr18 2446761 2446762 kgp898565
chr18 2446831 2446832 kgp4688965
chr18 2447964 2447965 rs3914784
chr18 2448511 2448512 kgp8376144
chr18 2448747 2448748 kgp2241542
chr18 2450294 2450295 kgp3861957
chr18 2450379 2450380 kgp7388031
chr18 2451071 2451072 rs3848498
chr18 2451448 2451449 rs4089701
chr18 2451498 2451499 kgp10955775
chr18 2451546 2451547 kgp5181488
chr18 2452176 2452177 kgp1958777
chr18 2452251 2452252 rs3914786
chr18 2452581 2452582 kgp6129961
chr18 2453680 2453681 kgp11291927
chr18 2453912 2453913 kgp15977442
chr18 2454173 2454174 kgp9907742
chr18 2454529 2454530 rs3897006
chr18 2455417 2455418 kgp7956129
chr18 2459364 2459365 rs8096586
chr18 2460331 2460332 rs2139661
chr18 2461448 2461449 rs4594325
chr18 2463094 2463095 rs7235479
chr18 2463423 2463424 kgp15979041
chr18 2464489 2464490 kgp9753386
chr18 2465844 2465845 kgp16070442
chr18 2466256 2466257 kgp9095061
chr18 2467021 2467022 rs3859379
chr18 2469699 2469700 kgp6878469
chr18 2470598 2470599 kgp2560639
chr18 2470714 2470715 kgp9124340
chr18 2471149 2471150 kgp15964465
chr18 2472724 2472725 P1_M_061510_18_23_P
chr18 2472979 2472980 kgp3714154
chr18 2473091 2473092 kgp16047155
chr18 2473478 2473479 kgp16093769
chr18 2473774 2473775 kgp11677744
chr18 2473896 2473897 kgp786876
chr18 2474232 2474233 kgp16204607
chr18 2474524 2474525 kgp1664803
chr18 2475504 2475505 rs8089797
chr18 2476772 2476773 rs4797986
chr18 2478222 2478223 kgp10156688
chr18 2478267 2478268 rs11660396
chr18 2478635 2478636 kgp5005139
chr18 2478766 2478767 kgp22822296
chr18 2479542 2479543 kgp2928317
chr18 2480885 2480886 kgp7594888
chr18 2481647 2481648 kgp3615723
chr18 2481789 2481790 kgp6863250
chr18 2481916 2481917 rs16943313
chr18 2481943 2481944 kgp9070594
chr18 2482040 2482041 kgp9234693
chr18 2482382 2482383 kgp9139782
chr18 2483055 2483056 kgp12399658
chr18 2483140 2483141 kgp4036196
chr18 2483513 2483514 rs7230412
chr18 2485038 2485039 rs8093715
chr18 2485797 2485798 rs2347267
chr18 2486210 2486211 rs2347268
chr18 2486385 2486386 kgp2861399
chr18 2488307 2488308 kgp10224459
chr18 2488396 2488397 kgp5983948
chr18 2489224 2489225 rs954576
chr18 2489296 2489297 kgp10495504
chr18 2490857 2490858 rs7506221
chr18 2492385 2492386 rs2644195
chr18 2492597 2492598 kgp11056543
chr18 2492893 2492894 kgp5421404
chr18 2492933 2492934 rs2682136
chr18 2493227 2493228 kgp4524419
chr18 2496328 2496329 rs12457488
chr18 2498725 2498726 rs12458998
chr18 2498842 2498843 kgp11842644
chr18 2499839 2499840 kgp16010106
chr18 2500141 2500142 rs1467260
chr18 2500305 2500306 kgp8381043
chr18 2500381 2500382 rs4797988
chr18 2502415 2502416 rs9955021
chr18 2503164 2503165 kgp6224591
chr18 2503435 2503436 rs1520545
chr18 2504059 2504060 rs9958699
chr18 2504555 2504556 kgp10145901
chr18 2504944 2504945 rs7228325
chr18 2508670 2508671 rs2677872
chr18 2508779 2508780 rs2644166
chr18 2509016 2509017 kgp10499635
chr18 2509085 2509086 kgp16140943
chr18 2511075 2511076 rs2677867
chr18 2511776 2511777 kgp7001042
chr18 2512090 2512091 kgp3403342
chr18 2512274 2512275 kgp11591267
chr18 2514700 2514701 kgp11123240
chr18 2516928 2516929 kgp4920833
chr18 2517897 2517898 rs9955881
chr18 2518259 2518260 rs2677884
chr18 2518577 2518578 kgp8506817
chr18 2518599 2518600 rs9652943
chr18 2518696 2518697 rs3810071
chr18 2518722 2518723 rs2677886
chr18 2518729 2518730 kgp2517228
chr18 2518845 2518846 rs16943369
chr18 2520393 2520394 kgp12279283
chr18 2521209 2521210 rs8095716
chr18 2521601 2521602 rs12455606
chr18 2521859 2521860 kgp3456434
chr18 2522388 2522389 kgp15996735
chr18 2522639 2522640 rs2644170
chr18 2523132 2523133 kgp4363978
chr18 2524924 2524925 kgp4697621
chr18 2524926 2524927 kgp16063940
chr18 2527232 2527233 kgp7822831
chr18 2527967 2527968 rs770238
chr18 2528527 2528528 rs770236
chr18 2528960 2528961 rs770235
chr18 2529210 2529211 kgp16042183
chr18 2529221 2529222 rs2881590
chr18 2533081 2533082 rs4798001
chr18 2533129 2533130 rs770224
chr18 2533516 2533517 rs8089213
chr18 2534174 2534175 rs770222
chr18 2534876 2534877 rs770221
chr18 2535244 2535245 rs9957109
chr18 2537185 2537186 rs8092365
chr18 2537416 2537417 kgp12570443
chr18 2537588 2537589 kgp11196323
chr18 2538544 2538545 rs2347279
chr18 2538643 2538644 kgp844715
chr18 2538787 2538788 kgp9928012
chr18 2538787 2538788 rs11663148
chr18 2539015 2539016 kgp8353032
chr18 2540197 2540198 rs2644171
chr18 2540664 2540665 rs2677882
chr18 2542545 2542546 kgp16041753
chr18 2544355 2544356 rs2176451
chr18 2544701 2544702 rs7226507
chr18 2547499 2547500 rs2677879
chr18 2548127 2548128 rs4798002
chr18 2548420 2548421 rs9959388
chr18 2548667 2548668 rs12185337
chr18 2549590 2549591 kgp1495890
chr18 2551771 2551772 kgp11329117
chr18 2551866 2551867 kgp7936972
chr18 2552884 2552885 kgp6915976
chr18 2554835 2554836 rs16943442
chr18 2555001 2555002 kgp2690231
chr18 2555007 2555008 kgp6165496
chr18 2555921 2555922 rs2677878
chr18 2556109 2556110 kgp7202128
chr18 2561262 2561263 rs2048944
chr18 2567593 2567594 kgp16129576
chr18 2568254 2568255 rs7241909
chr18 2568455 2568456 kgp9472675
chr18 2569347 2569348 rs2677896
chr18 2570154 2570155 rs1878553
chr18 2571195 2571196 rs3817349
chr18 2571232 2571233 rs3817348
chr18 2571252 2571253 rs3817346
chr18 2571280 2571281 kgp1093674
chr18 2571369 2571370 kgp1705849
chr18 2571410 2571411 rs2644189
chr18 2571845 2571846 rs2677895
chr18 2572094 2572095 rs13381300
chr18 2572332 2572333 rs2677893
chr18 2572686 2572687 rs2677892
chr18 2574143 2574144 kgp7164448
chr18 2577586 2577587 rs2248156
chr18 2578625 2578626 rs11660212
chr18 2581191 2581192 rs9965933
chr18 2581236 2581237 kgp15958760
chr18 2583037 2583038 kgp10827489
chr18 2585076 2585077 rs6506019
chr18 2585983 2585984 rs2347619
chr18 2586906 2586907 rs12953815
chr18 2588146 2588147 kgp16153482
chr18 2588359 2588360 rs8095256
chr18 2589481 2589482 kgp3739511
chr18 2589855 2589856 P1_M_061510_18_24_M
chr18 2589928 2589929 rs8097280
chr18 2590333 2590334 rs7241590
chr18 2590763 2590764 rs8093338
chr18 2590807 2590808 rs2644164
chr18 2591046 2591047 kgp15999258
chr18 2594548 2594549 rs7244453
chr18 2594897 2594898 rs8095745
chr18 2595944 2595945 rs2271755
chr18 2596113 2596114 rs6506020
chr18 2598194 2598195 kgp5685949
chr18 2599176 2599177 kgp16030446
chr18 2600799 2600800 kgp1883700
chr18 2603820 2603821 rs9955172
chr18 2611717 2611718 kgp720304
chr18 2611875 2611876 rs12606692
chr18 2612950 2612951 kgp16177169
chr18 2616456 2616457 kgp6902230
chr18 2619212 2619213 kgp7909733
chr18 2621406 2621407 rs7239383
chr18 2622628 2622629 kgp15949415
chr18 2624920 2624921 rs10745007
chr18 2628400 2628401 kgp3354891
chr18 2628970 2628971 kgp2336945
chr18 2629100 2629101 rs11080967
chr18 2630385 2630386 kgp3186468
chr18 2631282 2631283 kgp1103281
chr18 2631686 2631687 kgp12438102
chr18 2631821 2631822 rs7242293
chr18 2634427 2634428 kgp7150977
chr18 2634638 2634639 kgp6148822
chr18 2634847 2634848 rs9303909
chr18 2634942 2634943 rs7237881
chr18 2635233 2635234 kgp12425577
chr18 2635262 2635263 rs2044107
chr18 2635507 2635508 rs7242587
chr18 2635681 2635682 kgp10378054
chr18 2636276 2636277 kgp6964800
chr18 2636513 2636514 rs11660259
chr18 2636604 2636605 rs11663451
chr18 2637959 2637960 rs9962654
chr18 2638723 2638724 rs7239971
chr18 2639450 2639451 rs4798011
chr18 2639974 2639975 kgp7487108
chr18 2639975 2639976 kgp4165416
chr18 2641034 2641035 rs7227757
chr18 2641640 2641641 kgp809699
chr18 2641752 2641753 rs9947736
chr18 2642375 2642376 rs6506023
chr18 2643392 2643393 kgp5386105
chr18 2643557 2643558 kgp11245658
chr18 2643969 2643970 kgp1622744
chr18 2644570 2644571 kgp5462084
chr18 2644984 2644985 kgp5453635
chr18 2649335 2649336 kgp331694
chr18 2649881 2649882 kgp4805336
chr18 2649957 2649958 kgp16096564
chr18 2652363 2652364 rs492170
chr18 2652878 2652879 kgp11362010
chr18 2653890 2653891 kgp443983
chr18 2653926 2653927 kgp1655042
chr18 2655069 2655070 kgp12509806
chr18 2656247 2656248 kgp9633083
chr18 2656988 2656989 kgp5458108
chr18 2658278 2658279 rs611187
chr18 2658322 2658323 kgp9912372
chr18 2658676 2658677 kgp10292433
chr18 2658755 2658756 kgp6201165
chr18 2665831 2665832 rs622289
chr18 2666278 2666279 kgp8910125
chr18 2667004 2667005 kgp16192191
chr18 2667062 2667063 kgp6022046
chr18 2672697 2672698 rs686888
chr18 2678007 2678008 rs7245003
chr18 2678063 2678064 rs7231783
chr18 2682314 2682315 kgp3252372
chr18 2686848 2686849 rs574972
chr18 2687925 2687926 rs623573
chr18 2688269 2688270 rs9950464
chr18 2688305 2688306 rs9962343
chr18 2691425 2691426 kgp2931753
chr18 2692464 2692465 kgp9981466
chr18 2692559 2692560 kgp5832171
chr18 2699151 2699152 rs1978395
chr18 2699321 2699322 kgp11241920
chr18 2702924 2702925 rs1036815
chr18 2705614 2705615 kgp5864274
chr18 2705699 2705700 rs635132
chr18 2706491 2706492 kgp11130325
chr18 2707274 2707275 rs2509459
chr18 2707618 2707619 rs2276092
chr18 2709330 2709331 kgp16168611
chr18 2712628 2712629 rs1561819
chr18 2717882 2717883 rs17551281
chr18 2718264 2718265 kgp8212264
chr18 2720691 2720692 rs12604398
chr18 2722685 2722686 kgp16185486
chr18 2722913 2722914 rs12608077
chr18 2728327 2728328 rs11876511
chr18 2728558 2728559 kgp16164345
chr18 2729176 2729177 kgp8075882
chr18 2731491 2731492 rs10502305
chr18 2733212 2733213 kgp8928949
chr18 2733989 2733990 rs1893123
chr18 2734199 2734200 kgp8002980
chr18 2738258 2738259 rs8092725
chr18 2738579 2738580 kgp4148111
chr18 2740713 2740714 kgp11349588
chr18 2740797 2740798 kgp16019507
chr18 2743404 2743405 kgp523075
chr18 2743405 2743406 kgp9184617
chr18 2743723 2743724 kgp16056461
chr18 2747503 2747504 kgp16036064
chr18 2750203 2750204 kgp8411443
chr18 2750476 2750477 rs2304859
chr18 2751636 2751637 rs7237908
chr18 2751924 2751925 rs2347807
chr18 2752836 2752837 rs4798021
chr18 2758136 2758137 rs1442343
chr18 2758831 2758832 rs9303910
chr18 2763696 2763697 kgp9016134
chr18 2771515 2771516 kgp9087660
chr18 2777207 2777208 kgp6341027
chr18 2780458 2780459 rs10502306
chr18 2780996 2780997 kgp1472913
chr18 2787775 2787776 rs2155528
chr18 2788322 2788323 rs17628390
chr18 2789569 2789570 kgp875987
chr18 2792658 2792659 rs7245346
chr18 2795851 2795852 rs2298498
chr18 2803984 2803985 kgp16140705
chr18 2804652 2804653 kgp16182009
chr18 2812161 2812162 rs2120321
chr18 2814307 2814308 kgp2597205
chr18 2817051 2817052 rs10163754
chr18 2818950 2818951 kgp10276730
chr18 2819760 2819761 rs11080991
chr18 2822844 2822845 kgp10771677
chr18 2825147 2825148 kgp4964722
chr18 2825376 2825377 rs583721
chr18 2825487 2825488 kgp10935684
chr18 2825582 2825583 kgp7053082
chr18 2826086 2826087 kgp10942182
chr18 2826168 2826169 kgp1017161
chr18 2828698 2828699 kgp2598032
chr18 2828955 2828956 kgp839590
chr18 2830520 2830521 kgp10342805
chr18 2831495 2831496 rs11664521
chr18 2837365 2837366 rs2083848
chr18 2840385 2840386 kgp10463612
chr18 2840834 2840835 kgp6363921
chr18 2841643 2841644 kgp16196616
chr18 2841861 2841862 rs1893152
chr18 2843336 2843337 kgp7862922
chr18 2846498 2846499 kgp3136560
chr18 2848577 2848578 kgp3980460
chr18 2849682 2849683 kgp10879055
chr18 2850630 2850631 kgp10256848
chr18 2851416 2851417 kgp16047334
chr18 2851818 2851819 rs684320
chr18 2854001 2854002 rs4798032
chr18 2854247 2854248 rs9958383
chr18 2855542 2855543 kgp8854145
chr18 2856481 2856482 rs894761
chr18 2856535 2856536 rs506739
chr18 2856972 2856973 kgp8576626
chr18 2857232 2857233 kgp16136277
chr18 2857669 2857670 kgp2210507
chr18 2866489 2866490 rs8086883
chr18 2869443 2869444 kgp4057046
chr18 2869915 2869916 rs679153
chr18 2870491 2870492 kgp6724176
chr18 2871810 2871811 rs16943929
chr18 2872367 2872368 rs9950998
chr18 2872585 2872586 rs623561
chr18 2873938 2873939 kgp542765
chr18 2874155 2874156 rs583523
chr18 2874363 2874364 kgp1346181
chr18 2874407 2874408 rs642887
chr18 2874551 2874552 rs7226712
chr18 2876437 2876438 kgp10376298
chr18 2876851 2876852 kgp12564831
chr18 2877377 2877378 kgp9624594
chr18 2878008 2878009 kgp12074273
chr18 2878612 2878613 rs8097282
chr18 2878698 2878699 kgp10860302
chr18 2880418 2880419 kgp12284761
chr18 2881838 2881839 rs637647
chr18 2884929 2884930 kgp16092640
chr18 2885117 2885118 kgp11437040
chr18 2885398 2885399 kgp6807408
chr18 2885436 2885437 kgp6749841
chr18 2885472 2885473 kgp6304257
chr18 2886211 2886212 kgp16205530
chr18 2886305 2886306 kgp419080
chr18 2886720 2886721 kgp6535175
chr18 2887764 2887765 kgp9385629
chr18 2888214 2888215 kgp16208339
chr18 2888382 2888383 kgp62164
chr18 2889020 2889021 kgp7361434
chr18 2889430 2889431 kgp5896412
chr18 2889603 2889604 kgp3923476
chr18 2889825 2889826 kgp1755505
chr18 2890767 2890768 kgp16014947
chr18 2890852 2890853 kgp16123060
chr18 2890899 2890900 kgp16161065
chr18 2891846 2891847 rs3826638
chr18 2892473 2892474 rs16943989
chr18 2892561 2892562 kgp1196055
chr18 2893171 2893172 kgp5627772
chr18 2893412 2893413 kgp8235053
chr18 2894163 2894164 kgp2282832
chr18 2894758 2894759 kgp8136385
chr18 2898860 2898861 kgp9930166
chr18 2899183 2899184 rs12150778
chr18 2899323 2899324 rs16944003
chr18 2899427 2899428 kgp10139573
chr18 2899427 2899428 rs12969432
chr18 2900027 2900028 kgp1666641
chr18 2900638 2900639 kgp3159577
chr18 2900670 2900671 kgp3508800
chr18 2900802 2900803 kgp9617551
chr18 2901006 2901007 rs4797091
chr18 2902401 2902402 rs628141
chr18 2902655 2902656 rs679935
chr18 2902813 2902814 kgp6354483
chr18 2902868 2902869 kgp843477
chr18 2904131 2904132 kgp9667851
chr18 2904593 2904594 kgp2150926
chr18 2904598 2904599 kgp2778934
chr18 2905054 2905055 kgp16149231
chr18 2905473 2905474 kgp11160900
chr18 2907397 2907398 kgp7221519
chr18 2908282 2908283 kgp2899589
chr18 2909407 2909408 kgp15967113
chr18 2909642 2909643 kgp2384034
chr18 2909699 2909700 kgp6011655
chr18 2909830 2909831 kgp12122310
chr18 2912411 2912412 kgp3359543
chr18 2912416 2912417 kgp11626578
chr18 2912755 2912756 kgp2118940
chr18 2912919 2912920 kgp7299475
chr18 2913917 2913918 kgp12504984
chr18 2915218 2915219 rs3745013
chr18 2916053 2916054 kgp10638486
chr18 2916537 2916538 kgp3716477
chr18 2917151 2917152 rs1164
chr18 2917222 2917223 GA033232
chr18 2917344 2917345 kgp16070758
chr18 2917356 2917357 rs7980
chr18 2917367 2917368 kgp16001100
chr18 2917797 2917798 kgp10049305
chr18 2918049 2918050 kgp16017192
chr18 2919238 2919239 kgp6160448
chr18 2919567 2919568 kgp10674600
chr18 2919605 2919606 rs607549
chr18 2919633 2919634 kgp9761942
chr18 2920287 2920288 kgp11891150
chr18 2920481 2920482 rs16944043
chr18 2920724 2920725 kgp5401845
chr18 2921443 2921444 rs2282635
chr18 2922715 2922716 rs16944051
chr18 2922899 2922900 kgp5705540
chr18 2926401 2926402 rs3819090
chr18 2926461 2926462 kgp2143814
chr18 2926478 2926479 kgp16099049
chr18 2927022 2927023 rs602233
chr18 2930764 2930765 rs635500
chr18 2931083 2931084 kgp22826653
chr18 2931224 2931225 kgp1544319
chr18 2932188 2932189 rs618760
chr18 2932735 2932736 kgp10000231
chr18 2933285 2933286 kgp16135081
chr18 2937645 2937646 rs3826637
chr18 2938146 2938147 kgp10972126
chr18 2941449 2941450 kgp2213779
chr18 2942083 2942084 rs1784743
chr18 2945394 2945395 kgp15977585
chr18 2945859 2945860 kgp16146317
chr18 2946187 2946188 kgp16154489
chr18 2946290 2946291 kgp1709146
chr18 2947195 2947196 rs16944094
chr18 2948631 2948632 kgp73094
chr18 2950743 2950744 kgp16095632
chr18 2950925 2950926 kgp16151214
chr18 2951875 2951876 rs681670
chr18 2952798 2952799 rs588168
chr18 2952987 2952988 kgp6518314
chr18 2953789 2953790 kgp8762620
chr18 2955441 2955442 kgp46045
chr18 2957533 2957534 kgp6249217
chr18 2963694 2963695 rs1539791
chr18 2966839 2966840 kgp10048103
chr18 2968117 2968118 kgp16100657
chr18 2968751 2968752 rs625527
chr18 2973482 2973483 rs1790984
chr18 2978534 2978535 rs11665524
chr18 2978688 2978689 rs3897586
chr18 2979172 2979173 kgp11157899
chr18 2979827 2979828 rs3934427
chr18 2983941 2983942 rs589318
chr18 2986689 2986690 kgp16073257
chr18 2987332 2987333 rs10502309
chr18 2987783 2987784 kgp6608875
chr18 2990699 2990700 rs661767
chr18 2993612 2993613 kgp7894246
chr18 2994860 2994861 rs11664104
chr18 2997456 2997457 P1_M_061510_18_303_M
chr18 3000807 3000808 kgp2709692
chr18 3000908 3000909 kgp6559351
chr18 3001285 3001286 rs11661932
chr18 3001657 3001658 rs584185
chr18 3002229 3002230 rs7228587
chr18 3002359 3002360 rs7232781
chr18 3002435 3002436 rs678156
chr18 3002454 3002455 rs1784752
chr18 3002763 3002764 kgp10740984
chr18 3002874 3002875 kgp10203907
chr18 3002921 3002922 kgp2269480
chr18 3004644 3004645 kgp7534518
chr18 3004666 3004667 rs16944190
chr18 3004755 3004756 rs16944193
chr18 3004980 3004981 rs9965612
chr18 3005855 3005856 rs12326079
chr18 3006206 3006207 kgp3799779
chr18 3006281 3006282 kgp16163527
chr18 3007997 3007998 kgp16093438
chr18 3008991 3008992 kgp16123078
chr18 3010265 3010266 kgp1767585
chr18 3010449 3010450 rs2298541
chr18 3010608 3010609 rs7233117
chr18 3011287 3011288 kgp15964808
chr18 3011741 3011742 kgp16166672
chr18 3011742 3011743 kgp15957798
chr18 3012554 3012555 kgp5576256
chr18 3013772 3013773 kgp5723494
chr18 3014599 3014600 kgp7826277
chr18 3014683 3014684 kgp9544463
chr18 3014723 3014724 kgp7972517
chr18 3014778 3014779 kgp4766145
chr18 3014959 3014960 kgp11927429
chr18 3015918 3015919 rs9303915
chr18 3016149 3016150 rs10438876
chr18 3016185 3016186 kgp771743
chr18 3017722 3017723 kgp4985893
chr18 3018466 3018467 kgp6520990
chr18 3022279 3022280 kgp4995200
chr18 3023263 3023264 kgp8474683
chr18 3024263 3024264 kgp7864276
chr18 3028492 3028493 kgp12010949
chr18 3028715 3028716 kgp4888387
chr18 3029441 3029442 kgp4709369
chr18 3029601 3029602 kgp1440590
chr18 3029847 3029848 kgp4757015
chr18 3029866 3029867 kgp10620387
chr18 3031066 3031067 rs7232826
chr18 3031891 3031892 kgp9850970
chr18 3031987 3031988 kgp9151142
chr18 3033811 3033812 kgp3654076
chr18 3035213 3035214 kgp1709754
chr18 3039185 3039186 rs4414562
chr18 3040126 3040127 kgp4615212
chr18 3040272 3040273 kgp2681486
chr18 3040381 3040382 kgp10568693
chr18 3041344 3041345 kgp4369329
chr18 3041367 3041368 kgp5828586
chr18 3041396 3041397 kgp6852842
chr18 3041892 3041893 kgp15978030
chr18 3042296 3042297 rs1004413
chr18 3042415 3042416 kgp5682465
chr18 3043504 3043505 kgp10777239
chr18 3043515 3043516 rs4528660
chr18 3044691 3044692 kgp16169117
chr18 3044866 3044867 kgp835946
chr18 3045110 3045111 kgp8318596
chr18 3045428 3045429 rs1815804
chr18 3045738 3045739 kgp3221014
chr18 3046450 3046451 kgp15962652
chr18 3046985 3046986 rs4438387
chr18 3047191 3047192 kgp3766542
chr18 3048297 3048298 kgp329008
chr18 3049582 3049583 kgp3194232
chr18 3051296 3051297 rs4239320
chr18 3051704 3051705 kgp2981023
chr18 3053272 3053273 rs7236868
chr18 3054199 3054200 kgp2850883
chr18 3054549 3054550 kgp16027655
chr18 3055432 3055433 kgp15960524
chr18 3056687 3056688 kgp1112672
chr18 3056998 3056999 kgp7837270
chr18 3057071 3057072 rs11664956
chr18 3057212 3057213 rs6506052
chr18 3057752 3057753 kgp1996177
chr18 3058406 3058407 rs12604162
chr18 3059506 3059507 rs9963424
chr18 3059559 3059560 rs9960904
chr18 3060017 3060018 kgp1004398
chr18 3060595 3060596 kgp16063567
chr18 3060943 3060944 kgp6335049
chr18 3061659 3061660 kgp1277259
chr18 3061847 3061848 kgp15954025
chr18 3062117 3062118 kgp1303302
chr18 3062508 3062509 kgp7993505
chr18 3062580 3062581 rs9955849
chr18 3062916 3062917 kgp6387571
chr18 3064991 3064992 kgp6621296
chr18 3065189 3065190 kgp11412058
chr18 3065810 3065811 kgp2035623
chr18 3065895 3065896 kgp4717344
chr18 3066286 3066287 kgp5779809
chr18 3066360 3066361 kgp5913235
chr18 3067060 3067061 kgp16054985
chr18 3067277 3067278 rs2230164
chr18 3067598 3067599 kgp10055852
chr18 3069516 3069517 kgp9163801
chr18 3069780 3069781 kgp7810587
chr18 3071241 3071242 rs4798062
chr18 3071327 3071328 kgp16144630
chr18 3072703 3072704 kgp7546284
chr18 3073386 3073387 kgp16131945
chr18 3074070 3074071 kgp15959014
chr18 3074610 3074611 rs4798064
chr18 3075553 3075554 rs2298540
chr18 3075745 3075746 kgp485436
chr18 3075777 3075778 rs2298537
chr18 3076000 3076001 kgp7435595
chr18 3076427 3076428 kgp12062890
chr18 3076584 3076585 kgp7607545
chr18 3077396 3077397 rs10502311
chr18 3077463 3077464 rs4613146
chr18 3077568 3077569 kgp9865520
chr18 3078380 3078381 rs11874398
chr18 3080002 3080003 kgp6452249
chr18 3081141 3081142 kgp363264
chr18 3081209 3081210 rs7244954
chr18 3081595 3081596 kgp632925
chr18 3083065 3083066 kgp16174652
chr18 3083324 3083325 kgp5172930
chr18 3084006 3084007 rs16944397
chr18 3084252 3084253 rs11081003
chr18 3084525 3084526 kgp5529419
chr18 3085596 3085597 kgp1504171
chr18 3085773 3085774 kgp16064161
chr18 3087942 3087943 rs948299
chr18 3088182 3088183 kgp6671800
chr18 3088902 3088903 rs4413045
chr18 3089521 3089522 rs948298
chr18 3089610 3089611 kgp16130730
chr18 3093473 3093474 rs8098020
chr18 3094392 3094393 kgp4915490
chr18 3095677 3095678 kgp6040569
chr18 3096164 3096165 rs11081004
chr18 3096669 3096670 kgp4966469
chr18 3096716 3096717 rs6506057
chr18 3097995 3097996 kgp153478
chr18 3098782 3098783 kgp11553363
chr18 3098919 3098920 kgp5580904
chr18 3099680 3099681 rs4798067
chr18 3099987 3099988 kgp9686744
chr18 3101096 3101097 kgp1346168
chr18 3101469 3101470 rs11081005
chr18 3102293 3102294 kgp15965827
chr18 3106440 3106441 rs4798068
chr18 3108184 3108185 kgp12057760
chr18 3110160 3110161 kgp7337684
chr18 3111371 3111372 kgp11868768
chr18 3111568 3111569 kgp4762729
chr18 3112048 3112049 kgp636846
chr18 3112119 3112120 kgp2228350
chr18 3112567 3112568 kgp121934
chr18 3112620 3112621 kgp1853760
chr18 3112837 3112838 kgp2113553
chr18 3114206 3114207 kgp4474924
chr18 3114979 3114980 rs8091028
chr18 3115147 3115148 kgp3717686
chr18 3115279 3115280 kgp5539934
chr18 3117445 3117446 kgp12195461
chr18 3117659 3117660 kgp9167477
chr18 3118263 3118264 kgp11283728
chr18 3118358 3118359 kgp9090621
chr18 3119214 3119215 kgp6670817
chr18 3119221 3119222 kgp4293208
chr18 3119264 3119265 kgp7680559
chr18 3119319 3119320 kgp6880940
chr18 3120059 3120060 rs6506068
chr18 3120176 3120177 kgp3235751
chr18 3120850 3120851 kgp8965603
chr18 3121294 3121295 kgp5027067
chr18 3121451 3121452 kgp726078
chr18 3121775 3121776 kgp7079651
chr18 3122343 3122344 kgp6559215
chr18 3122351 3122352 kgp535173
chr18 3122565 3122566 rs9962716
chr18 3122804 3122805 kgp1894122
chr18 3122908 3122909 kgp10359923
chr18 3123415 3123416 kgp1167715
chr18 3124964 3124965 kgp11134821
chr18 3126575 3126576 kgp4181697
chr18 3126810 3126811 rs1071600
chr18 3126972 3126973 kgp2812893
chr18 3127013 3127014 kgp16168781
chr18 3128045 3128046 kgp400105
chr18 3129130 3129131 rs8089599
chr18 3129350 3129351 kgp16132923
chr18 3129894 3129895 kgp4757069
chr18 3130423 3130424 kgp7417528
chr18 3131864 3131865 kgp15977153
chr18 3133301 3133302 rs7506674
chr18 3134288 3134289 kgp7930308
chr18 3134554 3134555 kgp2923774
chr18 3134609 3134610 kgp11902290
chr18 3138325 3138326 kgp1703003
chr18 3138552 3138553 rs4797100
chr18 3140660 3140661 kgp7761809
chr18 3141618 3141619 kgp7596357
chr18 3141688 3141689 rs6506070
chr18 3143351 3143352 kgp8440367
chr18 3150034 3150035 rs8091907
chr18 3152449 3152450 rs9960004
chr18 3154545 3154546 rs9954726
chr18 3156060 3156061 rs6506073
chr18 3156243 3156244 kgp5682703
chr18 3158310 3158311 rs10468734
chr18 3160839 3160840 kgp9602688
chr18 3161024 3161025 kgp928996
chr18 3161133 3161134 kgp381068
chr18 3161317 3161318 kgp9144951
chr18 3162389 3162390 rs9952207
chr18 3162580 3162581 kgp8576323
chr18 3163061 3163062 kgp3338948
chr18 3163770 3163771 rs4798069
chr18 3164384 3164385 kgp12453360
chr18 3164669 3164670 kgp11795245
chr18 3165801 3165802 kgp11511319
chr18 3166191 3166192 kgp805660
chr18 3167272 3167273 kgp4078955
chr18 3168636 3168637 kgp1547637
chr18 3168815 3168816 rs8086066
chr18 3169122 3169123 kgp1599310
chr18 3169125 3169126 kgp7277076
chr18 3171189 3171190 kgp4400526
chr18 3171223 3171224 rs7235847
chr18 3171472 3171473 rs9951849
chr18 3171896 3171897 kgp1034869
chr18 3172306 3172307 kgp8347723
chr18 3173549 3173550 kgp8198264
chr18 3173872 3173873 rs10153407
chr18 3173963 3173964 kgp5488717
chr18 3174017 3174018 kgp4516644
chr18 3174544 3174545 kgp8266357
chr18 3176016 3176017 kgp11962168
chr18 3176039 3176040 kgp9981884
chr18 3176062 3176063 rs10153328
chr18 3176376 3176377 rs10153321
chr18 3177890 3177891 kgp10594164
chr18 3178266 3178267 kgp5947520
chr18 3178524 3178525 kgp12128032
chr18 3178652 3178653 kgp4557325
chr18 3178851 3178852 kgp11922799
chr18 3179975 3179976 kgp16184842
chr18 3180438 3180439 kgp16207212
chr18 3180708 3180709 kgp4787049
chr18 3182099 3182100 kgp16078684
chr18 3183353 3183354 rs10853291
chr18 3187437 3187438 kgp6457053
chr18 3188714 3188715 kgp97847
chr18 3188856 3188857 rs2230166
chr18 3188872 3188873 kgp9556450
chr18 3188975 3188976 rs1962519
chr18 3190540 3190541 kgp1142965
chr18 3191307 3191308 kgp16147469
chr18 3192670 3192671 kgp11614324
chr18 3192681 3192682 rs8091916
chr18 3194459 3194460 kgp7690544
chr18 3194590 3194591 kgp8455525
chr18 3195303 3195304 kgp16065345
chr18 3199083 3199084 rs1815955
chr18 3200083 3200084 kgp2285106
chr18 3200582 3200583 kgp16168606
chr18 3202272 3202273 kgp6607885
chr18 3203193 3203194 rs11872867
chr18 3206667 3206668 kgp22790661
chr18 3207369 3207370 rs9963226
chr18 3207545 3207546 rs9948992
chr18 3208531 3208532 kgp7356561
chr18 3208668 3208669 rs9966747
chr18 3209126 3209127 rs4296341
chr18 3209223 3209224 rs4340411
chr18 3210633 3210634 rs8090956
chr18 3211232 3211233 kgp1338976
chr18 3213140 3213141 kgp1606817
chr18 3213336 3213337 rs976655
chr18 3214372 3214373 kgp12167376
chr18 3215029 3215030 kgp9776838
chr18 3215157 3215158 rs1791085
chr18 3215229 3215230 rs1662315
chr18 3216696 3216697 kgp15952230
chr18 3217183 3217184 kgp8148547
chr18 3219229 3219230 kgp16196584
chr18 3219590 3219591 rs4507002
chr18 3220049 3220050 kgp8488621
chr18 3220328 3220329 rs1791132
chr18 3220449 3220450 rs1662312
chr18 3220496 3220497 rs9963109
chr18 3220730 3220731 rs9955283
chr18 3220856 3220857 rs7237476
chr18 3220884 3220885 rs9963511
chr18 3221659 3221660 rs894565
chr18 3221738 3221739 kgp11508089
chr18 3222794 3222795 kgp727898
chr18 3222853 3222854 kgp16022208
chr18 3223226 3223227 kgp6302797
chr18 3224539 3224540 kgp3863955
chr18 3225751 3225752 rs11873147
chr18 3226359 3226360 kgp6867299
chr18 3228492 3228493 rs9957993
chr18 3228814 3228815 rs10468735
chr18 3229022 3229023 kgp9820062
chr18 3232353 3232354 rs9635852
chr18 3233235 3233236 kgp10180587
chr18 3233842 3233843 kgp994044
chr18 3234808 3234809 rs7227251
chr18 3237128 3237129 kgp1597984
chr18 3238528 3238529 kgp579598
chr18 3238605 3238606 kgp4986399
chr18 3240254 3240255 rs1584033
chr18 3243459 3243460 kgp1518538
chr18 3243686 3243687 kgp2348588
chr18 3243908 3243909 kgp4918647
chr18 3245827 3245828 kgp8116174
chr18 3246063 3246064 rs9956222
chr18 3246485 3246486 kgp11807207
chr18 3246641 3246642 kgp16168461
chr18 3246823 3246824 rs1443129
chr18 3247255 3247256 rs4798075
chr18 3248158 3248159 kgp3915953
chr18 3248887 3248888 kgp1359429
chr18 3249050 3249051 kgp6143912
chr18 3249128 3249129 kgp16095571
chr18 3251742 3251743 rs1662345
chr18 3251861 3251862 kgp7791205
chr18 3251991 3251992 rs1662344
chr18 3252923 3252924 rs717183
chr18 3253244 3253245 kgp16108485
chr18 3253846 3253847 kgp16065329
chr18 3254657 3254658 kgp8812105
chr18 3254794 3254795 rs6506090
chr18 3256111 3256112 rs7811
chr18 3258989 3258990 kgp7599870
chr18 3262783 3262784 kgp10593699
chr18 3263390 3263391 rs1662336
chr18 3263636 3263637 kgp4648630
chr18 3263818 3263819 rs1791061
chr18 3264348 3264349 kgp2121006
chr18 3266434 3266435 kgp8234143
chr18 3266443 3266444 rs8092392
chr18 3266489 3266490 kgp482009
chr18 3267339 3267340 rs11659826
chr18 3268549 3268550 rs1791067
chr18 3268698 3268699 rs9947947
chr18 3269892 3269893 rs7239576
chr18 3270396 3270397 rs2034069
chr18 3270678 3270679 kgp8493536
chr18 3271534 3271535 rs6506096
chr18 3272854 3272855 kgp2531380
chr18 3273152 3273153 rs7407045
chr18 3274311 3274312 kgp11971709
chr18 3275819 3275820 kgp1375009
chr18 3276080 3276081 kgp1350772
chr18 3277236 3277237 kgp7031889
chr18 3277465 3277466 rs6506100
chr18 3277466 3277467 kgp12363096
chr18 3278474 3278475 kgp12239749
chr18 3278696 3278697 kgp8726
chr18 3279950 3279951 kgp25533876
chr18 3280948 3280949 rs1622594
chr18 3281384 3281385 rs7407076
chr18 3282218 3282219 rs1791111
chr18 3283196 3283197 rs1785254
chr18 3284008 3284009 kgp6493997
chr18 3284489 3284490 rs16944640
chr18 3286922 3286923 rs4325658
chr18 3287104 3287105 rs1624222
chr18 3287621 3287622 kgp10940597
chr18 3294889 3294890 kgp2984707
chr18 3304628 3304629 rs1791098
chr18 3305737 3305738 rs9964709
chr18 3305942 3305943 kgp11812483
chr18 3306923 3306924 kgp12194063
chr18 3307533 3307534 rs1791100
chr18 3309968 3309969 kgp2168559
chr18 3311747 3311748 rs1662823
chr18 3314309 3314310 rs1785272
chr18 3314871 3314872 rs12961250
chr18 3316175 3316176 rs1791124
chr18 3316251 3316252 kgp22803400
chr18 3318058 3318059 P1_M_061510_18_304_P
chr18 3319209 3319210 kgp144548
chr18 3319230 3319231 kgp16048880
chr18 3319379 3319380 rs7238993
chr18 3319486 3319487 rs1791120
chr18 3319914 3319915 rs1662813
chr18 3320189 3320190 kgp7500352
chr18 3320658 3320659 kgp4368281
chr18 3320675 3320676 kgp11014738
chr18 3320995 3320996 rs1662810
chr18 3321728 3321729 kgp8507787
chr18 3324359 3324360 kgp1755758
chr18 3324418 3324419 rs1662304
chr18 3325257 3325258 kgp170322
chr18 3326162 3326163 kgp7213752
chr18 3327229 3327230 kgp9490411
chr18 3327540 3327541 rs752364
chr18 3327800 3327801 rs949306
chr18 3327867 3327868 rs894733
chr18 3328026 3328027 kgp16005335
chr18 3328745 3328746 rs1623523
chr18 3329112 3329113 rs1662807
chr18 3329233 3329234 kgp8958366
chr18 3329447 3329448 rs1662805
chr18 3329885 3329886 rs1662298
chr18 3330061 3330062 rs12605855
chr18 3330213 3330214 kgp3254942
chr18 3330317 3330318 kgp3445055
chr18 3330844 3330845 kgp2347705
chr18 3331279 3331280 kgp10952775
chr18 3332666 3332667 rs16944710
chr18 3332956 3332957 kgp7485243
chr18 3333072 3333073 kgp12227504
chr18 3337023 3337024 kgp7903052
chr18 3339587 3339588 kgp16088320
chr18 3339598 3339599 kgp12270560
chr18 3340086 3340087 kgp15940765
chr18 3340465 3340466 kgp2472496
chr18 3342150 3342151 kgp6101808
chr18 3342255 3342256 rs768214
chr18 3342481 3342482 kgp15937915
chr18 3343265 3343266 kgp12126203
chr18 3344850 3344851 rs1791077
chr18 3345172 3345173 rs1662830
chr18 3345429 3345430 rs2665134
chr18 3345550 3345551 kgp5186008
chr18 3346063 3346064 kgp16184040
chr18 3346529 3346530 kgp1525798
chr18 3346641 3346642 kgp16125783
chr18 3346691 3346692 kgp1705587
chr18 3347812 3347813 rs727929
chr18 3348713 3348714 kgp7851474
chr18 3350497 3350498 kgp703908
chr18 3350539 3350540 kgp7286477
chr18 3353011 3353012 kgp9268911
chr18 3353108 3353109 kgp1482136
chr18 3353651 3353652 rs1791072
chr18 3356364 3356365 rs12326425
chr18 3356404 3356405 rs12327024
chr18 3358266 3358267 kgp15931846
chr18 3361535 3361536 kgp5862493
chr18 3361913 3361914 kgp555262
chr18 3362028 3362029 kgp1896102
chr18 3362030 3362031 kgp9559012
chr18 3362152 3362153 kgp2872479
chr18 3363529 3363530 rs8092567
chr18 3363594 3363595 rs4798085
chr18 3363722 3363723 kgp11244529
chr18 3364715 3364716 kgp9450394
chr18 3365398 3365399 kgp11404630
chr18 3365867 3365868 rs1785247
chr18 3366724 3366725 kgp5328534
chr18 3368075 3368076 kgp4878422
chr18 3370239 3370240 kgp3420378
chr18 3370392 3370393 kgp5850262
chr18 3370473 3370474 rs1791130
chr18 3371211 3371212 rs4797106
chr18 3372598 3372599 kgp7526992
chr18 3372820 3372821 rs766534
chr18 3374131 3374132 rs16944782
chr18 3375045 3375046 kgp7865859
chr18 3375916 3375917 rs2028636
chr18 3376167 3376168 kgp7608530
chr18 3377841 3377842 kgp16040399
chr18 3378309 3378310 kgp2996393
chr18 3380114 3380115 rs4797108
chr18 3382398 3382399 kgp11102450
chr18 3383158 3383159 kgp227763
chr18 3384485 3384486 kgp8313358
chr18 3384564 3384565 kgp8665790
chr18 3385351 3385352 kgp16137893
chr18 3385898 3385899 kgp6647726
chr18 3385928 3385929 kgp16179892
chr18 3386222 3386223 kgp15952183
chr18 3386419 3386420 kgp7153660
chr18 3387560 3387561 rs4798089
chr18 3387772 3387773 rs2044209
chr18 3388691 3388692 kgp2726313
chr18 3388778 3388779 rs9954608
chr18 3391982 3391983 kgp8274062
chr18 3392936 3392937 rs11663843
chr18 3393216 3393217 kgp15942176
chr18 3393230 3393231 rs4534950
chr18 3393346 3393347 rs4305170
chr18 3393485 3393486 kgp2397192
chr18 3394448 3394449 kgp3821932
chr18 3394698 3394699 kgp3015887
chr18 3395512 3395513 kgp2469869
chr18 3397433 3397434 rs11874742
chr18 3398160 3398161 kgp5843310
chr18 3399057 3399058 rs10853297
chr18 3399827 3399828 kgp8522375
chr18 3401410 3401411 rs10468741
chr18 3401705 3401706 kgp5055689
chr18 3402185 3402186 rs9646489
chr18 3402721 3402722 rs12954262
chr18 3402866 3402867 kgp7776000
chr18 3402935 3402936 kgp2645038
chr18 3404823 3404824 kgp15992373
chr18 3405414 3405415 rs7236188
chr18 3406024 3406025 rs11877809
chr18 3409959 3409960 kgp16111326
chr18 3410061 3410062 kgp6531209
chr18 3410241 3410242 rs4797112
chr18 3411088 3411089 kgp935567
chr18 3411762 3411763 rs9961745
chr18 3414007 3414008 rs7229546
chr18 3414112 3414113 kgp7530503
chr18 3415468 3415469 kgp9418432
chr18 3415540 3415541 kgp8667035
chr18 3415830 3415831 rs12457997
chr18 3420600 3420601 kgp16076963
chr18 3424357 3424358 kgp7126674
chr18 3425210 3425211 rs8082866
chr18 3425777 3425778 kgp300517
chr18 3425878 3425879 kgp2122236
chr18 3426586 3426587 rs8082964
chr18 3431674 3431675 kgp3811353
chr18 3431749 3431750 kgp11137325
chr18 3432141 3432142 kgp6291089
chr18 3432438 3432439 kgp761175
chr18 3433424 3433425 kgp4020918
chr18 3433585 3433586 kgp499671
chr18 3438347 3438348 rs7230159
chr18 3438679 3438680 kgp16103455
chr18 3438701 3438702 kgp15929647
chr18 3438822 3438823 rs4798094
chr18 3439155 3439156 rs4798095
chr18 3439293 3439294 kgp15930407
chr18 3441115 3441116 kgp1906624
chr18 3442398 3442399 kgp5982862
chr18 3443504 3443505 rs3866989
chr18 3444835 3444836 kgp10566669
chr18 3445825 3445826 rs16973789
chr18 3447960 3447961 kgp16195333
chr18 3448303 3448304 kgp16149845
chr18 3448523 3448524 kgp16054590
chr18 3448761 3448762 rs2020436
chr18 3448978 3448979 rs238135
chr18 3449285 3449286 kgp2745334
chr18 3449296 3449297 kgp16070116
chr18 3449774 3449775 kgp3614010
chr18 3450203 3450204 kgp15940872
chr18 3451761 3451762 rs238533
chr18 3452134 3452135 kgp16033131
chr18 3454670 3454671 kgp3967086
chr18 3457184 3457185 rs11661340
chr18 3457538 3457539 kgp3053545
chr18 3457775 3457776 kgp2952557
chr18 3458685 3458686 kgp8800680
chr18 3458805 3458806 kgp16111796
chr18 3458996 3458997 kgp12068133
chr18 3459377 3459378 rs7229123
chr18 3460888 3460889 kgp3271766
chr18 3460914 3460915 rs12954964
chr18 3461588 3461589 kgp11512729
chr18 3462012 3462013 kgp6639644
chr18 3463416 3463417 kgp2916978
chr18 3464649 3464650 kgp11628953
chr18 3467136 3467137 kgp16119276
chr18 3467412 3467413 kgp1002774
chr18 3469501 3469502 kgp16087366
chr18 3471639 3471640 rs9963977
chr18 3472662 3472663 rs12605548
chr18 3477531 3477532 rs669685
chr18 3480645 3480646 rs238146
chr18 3481243 3481244 kgp2603596
chr18 3481836 3481837 kgp9826150
chr18 3482785 3482786 rs238142
chr18 3483756 3483757 rs238141
chr18 3485492 3485493 kgp5620350
chr18 3486775 3486776 kgp6455343
chr18 3487434 3487435 kgp3889753
chr18 3487927 3487928 kgp11422550
chr18 3488150 3488151 rs238129
chr18 3492242 3492243 rs238120
chr18 3493968 3493969 kgp1612575
chr18 3494554 3494555 kgp6842615
chr18 3494890 3494891 rs238117
chr18 3495026 3495027 rs238116
chr18 3495830 3495831 kgp7107712
chr18 3495847 3495848 kgp11262925
chr18 3496489 3496490 rs11664141
chr18 3497713 3497714 rs10513868
chr18 3497851 3497852 kgp6623939
chr18 3498065 3498066 rs238113
chr18 3500669 3500670 kgp4296800
chr18 3503362 3503363 kgp256196
chr18 3503819 3503820 kgp4972718
chr18 3505080 3505081 kgp6316746
chr18 3506681 3506682 kgp15996747
chr18 3509148 3509149 kgp5692233
chr18 3510235 3510236 kgp2238952
chr18 3510289 3510290 kgp3693459
chr18 3510525 3510526 kgp12312842
chr18 3510784 3510785 rs3786455
chr18 3510839 3510840 rs3786454
chr18 3511340 3511341 kgp3153484
chr18 3511622 3511623 kgp10820736
chr18 3512215 3512216 rs17724172
chr18 3513035 3513036 kgp1852340
chr18 3514265 3514266 kgp5720184
chr18 3514696 3514697 kgp2423228
chr18 3515821 3515822 rs9953303
chr18 3518760 3518761 rs642466
chr18 3519301 3519302 kgp15965047
chr18 3519407 3519408 rs629534
chr18 3520554 3520555 rs12964965
chr18 3520759 3520760 kgp2306751
chr18 3520906 3520907 kgp5372819
chr18 3521040 3521041 rs510668
chr18 3521623 3521624 kgp4700831
chr18 3521703 3521704 rs477347
chr18 3522005 3522006 rs8083633
chr18 3522075 3522076 kgp1523665
chr18 3522470 3522471 kgp156004
chr18 3522882 3522883 kgp12276414
chr18 3523033 3523034 kgp10535573
chr18 3524824 3524825 kgp10439995
chr18 3525773 3525774 kgp7525828
chr18 3525906 3525907 kgp10280495
chr18 3526774 3526775 rs16945001
chr18 3527140 3527141 kgp9722347
chr18 3527409 3527410 kgp7942179
chr18 3528491 3528492 rs603464
chr18 3528848 3528849 rs586788
chr18 3529670 3529671 kgp9470422
chr18 3530893 3530894 kgp16051176
chr18 3534174 3534175 kgp4501809
chr18 3538433 3538434 kgp2727302
chr18 3538516 3538517 kgp16088138
chr18 3538770 3538771 rs12970501
chr18 3538861 3538862 kgp8553992
chr18 3541315 3541316 rs8085367
chr18 3542246 3542247 kgp7311830
chr18 3543856 3543857 kgp1789716
chr18 3547522 3547523 rs9945064
chr18 3554218 3554219 kgp5300387
chr18 3554523 3554524 rs7238797
chr18 3555985 3555986 kgp7963503
chr18 3556233 3556234 rs665151
chr18 3556763 3556764 kgp11780084
chr18 3557120 3557121 kgp11498886
chr18 3557241 3557242 kgp16160618
chr18 3558077 3558078 kgp1246674
chr18 3564494 3564495 kgp10107256
chr18 3565972 3565973 kgp16189328
chr18 3566944 3566945 rs7232859
chr18 3567787 3567788 kgp2826593
chr18 3568487 3568488 kgp2437511
chr18 3569619 3569620 rs502073
chr18 3569833 3569834 kgp12019104
chr18 3570115 3570116 kgp8656767
chr18 3575803 3575804 rs619348
chr18 3575898 3575899 kgp7548720
chr18 3575932 3575933 rs16945066
chr18 3577366 3577367 rs12954168
chr18 3579663 3579664 rs11873985
chr18 3579849 3579850 rs9966134
chr18 3582271 3582272 rs11662259
chr18 3582604 3582605 rs658857
chr18 3583144 3583145 kgp7466047
chr18 3585155 3585156 rs568738
chr18 3585352 3585353 kgp16079941
chr18 3589667 3589668 rs652264
chr18 3589923 3589924 kgp11690227
chr18 3590272 3590273 kgp9241244
chr18 3592338 3592339 kgp16009480
chr18 3593727 3593728 kgp1225530
chr18 3594103 3594104 kgp6812126
chr18 3594717 3594718 rs3888225
chr18 3595283 3595284 kgp3455115
chr18 3597002 3597003 kgp1107626
chr18 3600185 3600186 kgp1838522
chr18 3602018 3602019 kgp5587847
chr18 3602717 3602718 kgp6749213
chr18 3602914 3602915 kgp15999484
chr18 3603111 3603112 kgp1381809
chr18 3604389 3604390 kgp4249255
chr18 3604741 3604742 rs673341
chr18 3604787 3604788 rs623302
chr18 3604827 3604828 kgp10586733
chr18 3605115 3605116 kgp15993645
chr18 3605149 3605150 kgp9652251
chr18 3605661 3605662 kgp5822556
chr18 3606271 3606272 rs1787846
chr18 3607745 3607746 kgp15943143
chr18 3607777 3607778 kgp9591564
chr18 3608685 3608686 kgp12087905
chr18 3609559 3609560 kgp10830871
chr18 3609637 3609638 kgp3285713
chr18 3609692 3609693 kgp7009873
chr18 3610253 3610254 kgp495249
chr18 3611240 3611241 rs3866988
chr18 3611778 3611779 kgp1885522
chr18 3613331 3613332 kgp7895773
chr18 3615354 3615355 kgp12506050
chr18 3615631 3615632 rs16945135
chr18 3615942 3615943 rs11876399
chr18 3616082 3616083 kgp6086040
chr18 3618505 3618506 kgp10468586
chr18 3619814 3619815 kgp7799741
chr18 3623187 3623188 kgp5208946
chr18 3624531 3624532 rs2290871
chr18 3628750 3628751 kgp16032755
chr18 3630301 3630302 rs1787807
chr18 3630487 3630488 kgp3575950
chr18 3630700 3630701 kgp15956997
chr18 3634363 3634364 kgp15982450
chr18 3636124 3636125 kgp1121123
chr18 3636287 3636288 rs7230740
chr18 3640251 3640252 kgp8903197
chr18 3640704 3640705 kgp15956877
chr18 3640740 3640741 kgp5197431
chr18 3640785 3640786 kgp11096336
chr18 3642757 3642758 kgp16179307
chr18 3642937 3642938 kgp10616596
chr18 3645094 3645095 kgp16041554
chr18 3645893 3645894 rs17725408
chr18 3647983 3647984 rs1639370
chr18 3648578 3648579 rs1791378
chr18 3648985 3648986 rs11872926
chr18 3649252 3649253 kgp5346021
chr18 3649419 3649420 rs1639367
chr18 3649895 3649896 rs1639365
chr18 3652803 3652804 kgp16056938
chr18 3652971 3652972 kgp4075158
chr18 3653421 3653422 rs767887
chr18 3653764 3653765 kgp10048717
chr18 3654813 3654814 kgp3739222
chr18 3655392 3655393 rs1675240
chr18 3656057 3656058 rs2270195
chr18 3656487 3656488 rs1791398
chr18 3656606 3656607 kgp11479860
chr18 3658837 3658838 rs3862168
chr18 3659058 3659059 rs11875278
chr18 3659348 3659349 kgp16095306
chr18 3660800 3660801 rs9952159
chr18 3661276 3661277 rs8096569
chr18 3662783 3662784 kgp2617534
chr18 3662878 3662879 rs11081062
chr18 3663630 3663631 rs11663827
chr18 3666740 3666741 kgp6597745
chr18 3667329 3667330 kgp12426703
chr18 3671578 3671579 kgp7731584
chr18 3675523 3675524 kgp1087940
chr18 3676260 3676261 kgp9517548
chr18 3676643 3676644 kgp1642891
chr18 3676750 3676751 kgp8897991
chr18 3676869 3676870 kgp16176911
chr18 3676958 3676959 kgp9741485
chr18 3677318 3677319 kgp16142071
chr18 3678631 3678632 rs414273
chr18 3679272 3679273 kgp8253552
chr18 3680371 3680372 kgp16159297
chr18 3680475 3680476 rs12457197
chr18 3681184 3681185 kgp492591
chr18 3683151 3683152 kgp620545
chr18 3683211 3683212 rs615916
chr18 3683360 3683361 kgp8641739
chr18 3684583 3684584 kgp3436647
chr18 3685101 3685102 kgp5303681
chr18 3686277 3686278 rs8097308
chr18 3687161 3687162 rs342503
chr18 3687716 3687717 kgp7197091
chr18 3688665 3688666 kgp6198091
chr18 3690720 3690721 kgp1558737
chr18 3691124 3691125 kgp15930136
chr18 3692104 3692105 kgp11635652
chr18 3693621 3693622 kgp10277362
chr18 3693771 3693772 rs168206
chr18 3701249 3701250 kgp113061
chr18 3701509 3701510 kgp8622336
chr18 3701840 3701841 kgp578522
chr18 3702370 3702371 kgp2161439
chr18 3703558 3703559 rs342486
chr18 3706668 3706669 kgp15950490
chr18 3708940 3708941 kgp4343219
chr18 3709048 3709049 kgp4401425
chr18 3709507 3709508 rs342478
chr18 3709612 3709613 rs342479
chr18 3710074 3710075 kgp262518
chr18 3710354 3710355 kgp9379052
chr18 3713073 3713074 kgp1082890
chr18 3713931 3713932 kgp16173065
chr18 3715353 3715354 kgp8835067
chr18 3715402 3715403 kgp5692645
chr18 3717196 3717197 kgp2619766
chr18 3717307 3717308 kgp8135297
chr18 3717382 3717383 rs4798110
chr18 3718034 3718035 kgp7908126
chr18 3718159 3718160 rs342483
chr18 3718525 3718526 rs9789189
chr18 3720080 3720081 rs439890
chr18 3722798 3722799 kgp15979222
chr18 3723035 3723036 rs7359820
chr18 3725188 3725189 kgp2875030
chr18 3725464 3725465 kgp7175895
chr18 3725552 3725553 rs7235163
chr18 3725806 3725807 kgp11925655
chr18 3726126 3726127 kgp5691282
chr18 3726159 3726160 kgp16201167
chr18 3728069 3728070 rs8088292
chr18 3728364 3728365 rs2160757
chr18 3731201 3731202 kgp3954361
chr18 3732107 3732108 rs8099815
chr18 3734129 3734130 kgp16105797
chr18 3734752 3734753 kgp3705263
chr18 3735951 3735952 kgp15990924
chr18 3736494 3736495 kgp16100933
chr18 3736628 3736629 rs918174
chr18 3740381 3740382 kgp4697963
chr18 3742712 3742713 rs11873533
chr18 3746790 3746791 rs2003033
chr18 3746836 3746837 kgp6728925
chr18 3746997 3746998 kgp5175534
chr18 3747305 3747306 rs8095216
chr18 3747618 3747619 rs8096199
chr18 3747635 3747636 rs8094646
chr18 3748023 3748024 rs3786446
chr18 3748285 3748286 rs11659558
chr18 3748822 3748823 kgp3276530
chr18 3756663 3756664 kgp3556883
chr18 3758140 3758141 kgp16112503
chr18 3759844 3759845 kgp1827945
chr18 3760341 3760342 kgp6709928
chr18 3761121 3761122 kgp2620553
chr18 3762027 3762028 kgp3817422
chr18 3766355 3766356 kgp2671189
chr18 3768253 3768254 rs3959690
chr18 3769016 3769017 kgp10374163
chr18 3769559 3769560 kgp9738136
chr18 3769788 3769789 kgp1332284
chr18 3770468 3770469 rs4798127
chr18 3771186 3771187 kgp4442760
chr18 3771282 3771283 kgp5071579
chr18 3772942 3772943 kgp2772791
chr18 3774135 3774136 kgp10288812
chr18 3774231 3774232 kgp7300057
chr18 3774445 3774446 kgp410272
chr18 3776563 3776564 rs3786443
chr18 3776625 3776626 kgp11038742
chr18 3777898 3777899 rs9957481
chr18 3777968 3777969 kgp3142620
chr18 3778574 3778575 kgp7535469
chr18 3779450 3779451 kgp1706211
chr18 3780597 3780598 kgp7397730
chr18 3782612 3782613 kgp8733351
chr18 3782632 3782633 kgp6170957
chr18 3783856 3783857 kgp4725344
chr18 3784626 3784627 rs7230741
chr18 3785807 3785808 kgp11275930
chr18 3786583 3786584 rs8096244
chr18 3787670 3787671 kgp2750841
chr18 3789106 3789107 kgp2071873
chr18 3789543 3789544 rs4798131
chr18 3790756 3790757 rs6506135
chr18 3791193 3791194 rs16945381
chr18 3792738 3792739 kgp3880360
chr18 3793079 3793080 rs9960018
chr18 3793920 3793921 rs4797124
chr18 3794466 3794467 rs3786439
chr18 3794758 3794759 rs9964014
chr18 3794805 3794806 kgp12379051
chr18 3795905 3795906 kgp9208176
chr18 3796162 3796163 rs6506136
chr18 3797658 3797659 kgp11776305
chr18 3799333 3799334 rs16945399
chr18 3799840 3799841 kgp7204237
chr18 3801030 3801031 rs4798132
chr18 3802274 3802275 kgp5649097
chr18 3803392 3803393 kgp3809355
chr18 3807762 3807763 kgp10868771
chr18 3809272 3809273 rs8087359
chr18 3814147 3814148 kgp676434
chr18 3817133 3817134 rs12607903
chr18 3817521 3817522 rs3862173
chr18 3817612 3817613 rs3850805
chr18 3820049 3820050 rs7243806
chr18 3822870 3822871 kgp7563001
chr18 3824076 3824077 kgp6879399
chr18 3824311 3824312 rs9961715
chr18 3825113 3825114 rs11873667
chr18 3825690 3825691 kgp3094693
chr18 3830244 3830245 rs7232492
chr18 3830605 3830606 kgp15942350
chr18 3830891 3830892 kgp4688596
chr18 3832167 3832168 kgp4734988
chr18 3832390 3832391 kgp16206220
chr18 3836848 3836849 rs3850803
chr18 3839132 3839133 rs7243263
chr18 3839679 3839680 rs9635857
chr18 3839895 3839896 rs16945492
chr18 3840071 3840072 rs10502314
chr18 3842001 3842002 kgp2283014
chr18 3842565 3842566 rs11873190
chr18 3843331 3843332 kgp4939154
chr18 3844985 3844986 kgp10452135
chr18 3847118 3847119 kgp4802959
chr18 3847599 3847600 kgp9675557
chr18 3848825 3848826 rs3915772
chr18 3852589 3852590 kgp10229223
chr18 3854904 3854905 rs12326216
chr18 3858556 3858557 kgp5200427
chr18 3859299 3859300 rs7237105
chr18 3860474 3860475 rs3862175
chr18 3861268 3861269 rs16945518
chr18 3861530 3861531 rs16945521
chr18 3861560 3861561 kgp3141851
chr18 3861880 3861881 kgp11080499
chr18 3861960 3861961 kgp11735836
chr18 3862460 3862461 rs7244051
chr18 3862508 3862509 kgp575212
chr18 3862627 3862628 kgp1850543
chr18 3863512 3863513 kgp3808514
chr18 3864911 3864912 rs17650376
chr18 3865841 3865842 rs16945555
chr18 3867270 3867271 rs9963685
chr18 3867289 3867290 rs10502315
chr18 3868006 3868007 kgp15998593
chr18 3868774 3868775 rs10468647
chr18 3869654 3869655 kgp11240481
chr18 3869724 3869725 kgp5324713
chr18 3869933 3869934 kgp2195441
chr18 3873446 3873447 rs3910707
chr18 3874335 3874336 rs16945584
chr18 3875928 3875929 rs9947561
chr18 3881344 3881345 kgp3490475
chr18 3882705 3882706 kgp3361768
chr18 3886672 3886673 kgp16084893
chr18 3886886 3886887 kgp4208340
chr18 3887696 3887697 kgp9722414
chr18 3895853 3895854 kgp16123710
chr18 3897606 3897607 kgp16104331
chr18 3898437 3898438 kgp12083331
chr18 3898793 3898794 kgp7416161
chr18 3899728 3899729 rs2667396
chr18 3899740 3899741 kgp1549605
chr18 3902055 3902056 kgp8932058
chr18 3902121 3902122 kgp16151065
chr18 3903594 3903595 kgp6140461
chr18 3903634 3903635 rs8095776
chr18 3905853 3905854 kgp15931977
chr18 3908091 3908092 kgp15964661
chr18 3908685 3908686 kgp16002467
chr18 3909335 3909336 rs8084946
chr18 3910567 3910568 kgp15929696
chr18 3911710 3911711 kgp16121406
chr18 3911727 3911728 kgp213099
chr18 3912596 3912597 rs753863
chr18 3914388 3914389 kgp6360025
chr18 3914584 3914585 kgp10553958
chr18 3915396 3915397 kgp7194726
chr18 3915808 3915809 kgp10453187
chr18 3917639 3917640 rs9955383
chr18 3918822 3918823 rs9966933
chr18 3919492 3919493 kgp10117275
chr18 3921132 3921133 rs16945655
chr18 3923758 3923759 rs16945656
chr18 3924253 3924254 kgp16089619
chr18 3924291 3924292 rs1442366
chr18 3927318 3927319 kgp3869852
chr18 3928635 3928636 rs2119844
chr18 3928784 3928785 rs4798147
chr18 3931933 3931934 rs988281
chr18 3934680 3934681 kgp9654994
chr18 3935139 3935140 kgp1503031
chr18 3936383 3936384 rs16945681
chr18 3937124 3937125 kgp16159082
chr18 3937943 3937944 kgp5130427
chr18 3939083 3939084 rs8096287
chr18 3939690 3939691 kgp11144693
chr18 3940339 3940340 kgp16093068
chr18 3942534 3942535 rs7228206
chr18 3942901 3942902 rs11876749
chr18 3943665 3943666 kgp1994978
chr18 3947729 3947730 rs11661513
chr18 3951479 3951480 kgp9111663
chr18 3952769 3952770 rs6506142
chr18 3952916 3952917 rs11874767
chr18 3953141 3953142 rs6506143
chr18 3954231 3954232 kgp1816700
chr18 3954313 3954314 rs11081080
chr18 3954736 3954737 kgp2285083
chr18 3954736 3954737 rs12607181
chr18 3955079 3955080 kgp11477684
chr18 3956216 3956217 kgp7444675
chr18 3958842 3958843 rs9948573
chr18 3959211 3959212 kgp15942284
chr18 3959387 3959388 kgp859992
chr18 3961216 3961217 rs17652165
chr18 3961993 3961994 rs16945710
chr18 3962376 3962377 rs9946373
chr18 3962409 3962410 rs17573936
chr18 3963715 3963716 rs1442381
chr18 3964830 3964831 rs16945717
chr18 3965250 3965251 kgp362832
chr18 3965317 3965318 kgp6910337
chr18 3966535 3966536 rs8098880
chr18 3968413 3968414 rs8095492
chr18 3969843 3969844 kgp16206685
chr18 3970311 3970312 kgp2030259
chr18 3970900 3970901 kgp8113433
chr18 3971114 3971115 rs7240977
chr18 3972912 3972913 rs9959779
chr18 3973508 3973509 rs1465947
chr18 3973668 3973669 kgp11225525
chr18 3977950 3977951 kgp5192802
chr18 3978185 3978186 kgp16009877
chr18 3981700 3981701 rs1561827
chr18 3982405 3982406 rs11664127
chr18 3982582 3982583 kgp3906712
chr18 3982599 3982600 rs11664384
chr18 3984482 3984483 kgp4203332
chr18 3984798 3984799 kgp1075458
chr18 3984885 3984886 kgp12106679
chr18 3986777 3986778 kgp1345784
chr18 3987408 3987409 rs8096794
chr18 3989444 3989445 kgp9937953
chr18 3991412 3991413 rs4420626
chr18 3991670 3991671 kgp7708660
chr18 3993608 3993609 kgp7355446
chr18 3993986 3993987 kgp2245916
chr18 3994925 3994926 kgp12307252
chr18 3995204 3995205 kgp16105156
chr18 3995391 3995392 kgp10421316
chr18 3995488 3995489 kgp6568506
chr18 3996179 3996180 kgp7162857
chr18 3997470 3997471 kgp16034296
chr18 3998438 3998439 rs7505600
chr18 3998660 3998661 rs4407150
chr18 3998798 3998799 rs1982245
chr18 3998884 3998885 rs9966360
chr18 3998933 3998934 rs11081082
chr18 3999244 3999245 rs11081083
chr18 3999607 3999608 kgp438047
chr18 3999610 3999611 kgp10574661
chr18 3999676 3999677 kgp11595923
chr18 4000317 4000318 rs7236907
chr18 4000366 4000367 kgp9318356
chr18 4000469 4000470 kgp3549920
chr18 4001418 4001419 kgp7518775
chr18 4001648 4001649 rs9789248
chr18 4001683 4001684 rs7228506
chr18 4001818 4001819 kgp6707729
chr18 4001899 4001900 rs9789180
chr18 4001971 4001972 kgp8453304
chr18 4002681 4002682 kgp5255207
chr18 4002740 4002741 kgp139683
chr18 4002982 4002983 kgp6744448
chr18 4003974 4003975 rs16945853
chr18 4004513 4004514 rs4798155
chr18 4004579 4004580 kgp3854216
chr18 4005121 4005122 rs1000929
chr18 4006160 4006161 kgp8799944
chr18 4007823 4007824 kgp8276522
chr18 4008923 4008924 kgp7681421
chr18 4009379 4009380 rs9961339
chr18 4010086 4010087 kgp8975785
chr18 4012131 4012132 rs7230434
chr18 4012149 4012150 kgp2937807
chr18 4012370 4012371 kgp15967515
chr18 4012465 4012466 kgp10086448
chr18 4012501 4012502 kgp3265629
chr18 4013061 4013062 kgp5332314
chr18 4014958 4014959 rs16945873
chr18 4015760 4015761 kgp409558
chr18 4015889 4015890 kgp5278890
chr18 4018465 4018466 kgp3291213
chr18 4019190 4019191 kgp1421841
chr18 4019208 4019209 rs10502319
chr18 4022159 4022160 kgp8336546
chr18 4022526 4022527 rs4798157
chr18 4022803 4022804 rs9952837
chr18 4024458 4024459 rs8085007
chr18 4025718 4025719 rs1442385
chr18 4026586 4026587 rs1372631
chr18 4026707 4026708 kgp7191982
chr18 4028926 4028927 kgp208081
chr18 4030566 4030567 kgp469908
chr18 4031133 4031134 kgp9631138
chr18 4031915 4031916 rs8090293
chr18 4031988 4031989 kgp4214297
chr18 4032542 4032543 rs8098241
chr18 4033147 4033148 kgp9441484
chr18 4037605 4037606 rs1075592
chr18 4040428 4040429 rs6506156
chr18 4040655 4040656 rs6506157
chr18 4044991 4044992 rs11877367
chr18 4045191 4045192 kgp10748
chr18 4046086 4046087 rs11875533
chr18 4046744 4046745 rs2872873
chr18 4047093 4047094 rs2218283
chr18 4049592 4049593 kgp11470804
chr18 4050007 4050008 kgp7535434
chr18 4050043 4050044 kgp3807728
chr18 4050376 4050377 kgp10020191
chr18 4050545 4050546 kgp10856961
chr18 4054533 4054534 rs1442373
chr18 4054750 4054751 kgp16057072
chr18 4054809 4054810 kgp5854731
chr18 4055032 4055033 kgp8969371
chr18 4055217 4055218 kgp780291
chr18 4055281 4055282 kgp4889819
chr18 4055833 4055834 kgp1906920
chr18 4056011 4056012 rs11660659
chr18 4056107 4056108 kgp5657398
chr18 4056307 4056308 kgp3131824
chr18 4056393 4056394 rs12963271
chr18 4056420 4056421 rs1442378
chr18 4056838 4056839 kgp11979912
chr18 4058519 4058520 kgp12050116
chr18 4058700 4058701 kgp11937707
chr18 4059073 4059074 rs12457272
chr18 4059104 4059105 kgp8554218
chr18 4059276 4059277 kgp4488657
chr18 4059742 4059743 kgp8330546
chr18 4060576 4060577 rs4439846
chr18 4060723 4060724 rs4474783
chr18 4060982 4060983 rs4263031
chr18 4061113 4061114 kgp10135398
chr18 4061126 4061127 rs4530234
chr18 4062484 4062485 rs4798160
chr18 4062821 4062822 kgp10865852
chr18 4063098 4063099 rs4398182
chr18 4068140 4068141 kgp6198544
chr18 4068693 4068694 kgp5844186
chr18 4069026 4069027 rs4432340
chr18 4069403 4069404 rs12455806
chr18 4069790 4069791 kgp6803260
chr18 4070583 4070584 kgp1182469
chr18 4070977 4070978 rs9789161
chr18 4071424 4071425 rs4556885
chr18 4071782 4071783 kgp2117426
chr18 4072947 4072948 kgp2177010
chr18 4073323 4073324 rs6506174
chr18 4074006 4074007 rs7240625
chr18 4074674 4074675 rs4798162
chr18 4075290 4075291 kgp2016516
chr18 4076092 4076093 rs7504168
chr18 4077272 4077273 rs9950643
chr18 4077295 4077296 kgp1163473
chr18 4077810 4077811 kgp634213
chr18 4077850 4077851 kgp8102275
chr18 4078015 4078016 kgp8423805
chr18 4078085 4078086 kgp1148107
chr18 4078336 4078337 kgp3062397
chr18 4079129 4079130 rs9956896
chr18 4079844 4079845 rs8083052
chr18 4080015 4080016 kgp9324311
chr18 4080476 4080477 kgp9241998
chr18 4080733 4080734 rs8094832
chr18 4081561 4081562 kgp7106191
chr18 4081691 4081692 rs7245047
chr18 4081775 4081776 kgp6145059
chr18 4083101 4083102 rs11661443
chr18 4084264 4084265 kgp4208033
chr18 4084524 4084525 kgp12139819
chr18 4084745 4084746 rs7229130
chr18 4084771 4084772 kgp8179735
chr18 4084780 4084781 kgp9326286
chr18 4084975 4084976 kgp5945316
chr18 4085439 4085440 kgp16094612
chr18 4085989 4085990 rs9646461
chr18 4086133 4086134 kgp16028683
chr18 4086642 4086643 kgp15953545
chr18 4087805 4087806 kgp5589613
chr18 4087836 4087837 kgp97893
chr18 4088403 4088404 rs10468747
chr18 4092000 4092001 rs7505930
chr18 4092325 4092326 rs12971086
chr18 4092467 4092468 rs9952576
chr18 4092631 4092632 kgp15932101
chr18 4093813 4093814 kgp11964648
chr18 4099189 4099190 kgp6343977
chr18 4099241 4099242 rs7505745
chr18 4101328 4101329 kgp11788459
chr18 4101627 4101628 rs9964812
chr18 4103583 4103584 kgp9643488
chr18 4104410 4104411 kgp2529587
chr18 4106163 4106164 rs8088134
chr18 4106339 4106340 kgp16027824
chr18 4106559 4106560 kgp9243648
chr18 4106711 4106712 kgp5173165
chr18 4107400 4107401 kgp11899992
chr18 4107440 4107441 kgp7379665
chr18 4108062 4108063 kgp2872519
chr18 4108122 4108123 kgp16195234
chr18 4108278 4108279 kgp15970400
chr18 4108887 4108888 kgp11738877
chr18 4109854 4109855 rs10163539
chr18 4110656 4110657 rs9961464
chr18 4112360 4112361 rs7229069
chr18 4116902 4116903 rs9949576
chr18 4117084 4117085 kgp10267808
chr18 4118009 4118010 kgp7396832
chr18 4118110 4118111 kgp7748373
chr18 4119607 4119608 kgp3819568
chr18 4119868 4119869 rs7243843
chr18 4121004 4121005 rs8085450
chr18 4122599 4122600 kgp15970581
chr18 4124840 4124841 rs1521420
chr18 4125198 4125199 rs8087952
chr18 4126115 4126116 rs2049160
chr18 4126455 4126456 kgp2869377
chr18 4127582 4127583 rs2049161
chr18 4127782 4127783 kgp283336
chr18 4128968 4128969 kgp16152821
chr18 4129161 4129162 rs7407488
chr18 4129282 4129283 kgp10324052
chr18 4129416 4129417 kgp16207985
chr18 4129486 4129487 kgp11831784
chr18 4130474 4130475 kgp8503949
chr18 4130515 4130516 rs1543229
chr18 4131194 4131195 kgp16052993
chr18 4132370 4132371 rs16946066
chr18 4132820 4132821 kgp3796830
chr18 4138310 4138311 rs9948748
chr18 4139322 4139323 kgp15941315
chr18 4139882 4139883 kgp6170603
chr18 4141423 4141424 kgp16142943
chr18 4142735 4142736 rs1521422
chr18 4143751 4143752 kgp5423999
chr18 4145511 4145512 kgp16166615
chr18 4145919 4145920 rs12606055
chr18 4146259 4146260 kgp4470141
chr18 4147482 4147483 kgp16091116
chr18 4147522 4147523 kgp16205882
chr18 4147785 4147786 rs1040277
chr18 4148351 4148352 kgp1226429
chr18 4150016 4150017 rs4798185
chr18 4150107 4150108 rs1879562
chr18 4151035 4151036 kgp3050160
chr18 4152740 4152741 kgp9979630
chr18 4153362 4153363 rs7235894
chr18 4153949 4153950 kgp5533091
chr18 4154023 4154024 rs8095654
chr18 4155325 4155326 kgp16031073
chr18 4155508 4155509 rs7227958
chr18 4155538 4155539 kgp15973438
chr18 4155684 4155685 kgp15933140
chr18 4156490 4156491 kgp16021786
chr18 4157346 4157347 kgp9453659
chr18 4157758 4157759 rs7243694
chr18 4157881 4157882 rs7239168
chr18 4157954 4157955 kgp16162712
chr18 4159348 4159349 rs964558
chr18 4159459 4159460 kgp16168243
chr18 4159849 4159850 kgp1591503
chr18 4161830 4161831 kgp7336784
chr18 4163362 4163363 rs1851248
chr18 4163809 4163810 kgp16143081
chr18 4164140 4164141 rs9783905
chr18 4164166 4164167 rs4797150
chr18 4169787 4169788 kgp16133132
chr18 4172962 4172963 rs11081097
chr18 4174308 4174309 rs11081098
chr18 4176632 4176633 rs6506187
chr18 4176740 4176741 kgp15947778
chr18 4176846 4176847 kgp15989412
chr18 4177453 4177454 rs12457370
chr18 4178143 4178144 rs8092746
chr18 4179281 4179282 kgp11634473
chr18 4179626 4179627 kgp5950705
chr18 4179742 4179743 kgp8123203
chr18 4180184 4180185 rs16946178
chr18 4180620 4180621 rs2177009
chr18 4180795 4180796 kgp7312668
chr18 4181740 4181741 kgp6762557
chr18 4181792 4181793 rs8099143
chr18 4182097 4182098 kgp16203470
chr18 4182757 4182758 rs9959484
chr18 4182979 4182980 rs10502322
chr18 4186747 4186748 kgp16000142
chr18 4189946 4189947 kgp4040319
chr18 4190617 4190618 rs8098756
chr18 4191086 4191087 rs6506193
chr18 4192280 4192281 rs9284410
chr18 4193496 4193497 kgp16184548
chr18 4194193 4194194 kgp1689952
chr18 4195291 4195292 kgp623867
chr18 4195336 4195337 rs1546707
chr18 4195363 4195364 rs1546708
chr18 4195990 4195991 kgp434220
chr18 4196265 4196266 rs7238924
chr18 4197841 4197842 rs16946225
chr18 4198276 4198277 kgp3167252
chr18 4198602 4198603 rs7231290
chr18 4198753 4198754 kgp6077083
chr18 4199170 4199171 kgp11620846
chr18 4199640 4199641 rs12605544
chr18 4200306 4200307 rs9949746
chr18 4200505 4200506 kgp16088416
chr18 4201152 4201153 rs1607970
chr18 4204205 4204206 kgp16028947
chr18 4204375 4204376 rs12963210
chr18 4204530 4204531 kgp1291414
chr18 4204613 4204614 rs7239719
chr18 4204716 4204717 kgp9802682
chr18 4205509 4205510 kgp9057970
chr18 4206594 4206595 rs970854
chr18 4207712 4207713 rs953671
chr18 4207864 4207865 kgp11853242
chr18 4208438 4208439 rs973449
chr18 4208746 4208747 rs2030466
chr18 4209013 4209014 rs11877797
chr18 4210147 4210148 kgp10806046
chr18 4210787 4210788 rs8087894
chr18 4211155 4211156 rs16946278
chr18 4211924 4211925 rs1402631
chr18 4214608 4214609 kgp10595539
chr18 4214707 4214708 rs12458410
chr18 4215842 4215843 rs2139868
chr18 4216949 4216950 rs9957213
chr18 4220546 4220547 kgp3345768
chr18 4221826 4221827 kgp16140686
chr18 4222579 4222580 kgp7103583
chr18 4224614 4224615 kgp11529571
chr18 4227716 4227717 rs2222370
chr18 4229051 4229052 kgp6627535
chr18 4231617 4231618 kgp11414790
chr18 4232551 4232552 rs8095163
chr18 4232837 4232838 kgp6457888
chr18 4233489 4233490 kgp10837535
chr18 4233780 4233781 kgp6375182
chr18 4234451 4234452 kgp10892915
chr18 4235437 4235438 rs12960050
chr18 4235617 4235618 kgp1670536
chr18 4236530 4236531 kgp2273169
chr18 4237573 4237574 rs1521426
chr18 4238611 4238612 rs1521428
chr18 4240885 4240886 kgp4431790
chr18 4242199 4242200 rs641205
chr18 4245944 4245945 kgp4462937
chr18 4246021 4246022 kgp16117638
chr18 4247230 4247231 rs12455349
chr18 4247370 4247371 kgp16009231
chr18 4247414 4247415 kgp8986277
chr18 4248560 4248561 kgp5268521
chr18 4248925 4248926 kgp2266627
chr18 4249392 4249393 rs628229
chr18 4249514 4249515 rs12968588
chr18 4251030 4251031 rs7227595
chr18 4251278 4251279 kgp6626623
chr18 4251467 4251468 kgp2483351
chr18 4251783 4251784 kgp7476933
chr18 4252932 4252933 rs10048343
chr18 4253241 4253242 rs10048368
chr18 4254973 4254974 kgp3520695
chr18 4255252 4255253 rs4798206
chr18 4256080 4256081 kgp16132370
chr18 4257072 4257073 kgp8436270
chr18 4257970 4257971 kgp12064044
chr18 4258937 4258938 rs9807116
chr18 4261797 4261798 kgp16073334
chr18 4261883 4261884 rs4797155
chr18 4263221 4263222 kgp16040935
chr18 4266596 4266597 kgp7469244
chr18 4270056 4270057 kgp4294613
chr18 4270114 4270115 kgp12431730
chr18 4270252 4270253 kgp4114376
chr18 4270283 4270284 kgp10557842
chr18 4271196 4271197 kgp16186245
chr18 4271403 4271404 kgp8115467
chr18 4272827 4272828 rs517813
chr18 4273857 4273858 kgp3308706
chr18 4275401 4275402 kgp7842318
chr18 4275454 4275455 rs541039
chr18 4275912 4275913 kgp8371903
chr18 4280711 4280712 kgp8291414
chr18 4282770 4282771 rs9958474
chr18 4283018 4283019 rs543346
chr18 4283085 4283086 rs647230
chr18 4283167 4283168 kgp9338224
chr18 4283612 4283613 rs11664000
chr18 4283772 4283773 kgp11852507
chr18 4284402 4284403 kgp16104862
chr18 4284606 4284607 kgp3496135
chr18 4284857 4284858 kgp5621210
chr18 4284956 4284957 kgp16196594
chr18 4285406 4285407 rs7244901
chr18 4285941 4285942 kgp6409404
chr18 4286350 4286351 rs11663711
chr18 4286365 4286366 kgp6098947
chr18 4286454 4286455 kgp1357453
chr18 4288693 4288694 kgp16152703
chr18 4289267 4289268 kgp4060668
chr18 4290828 4290829 kgp16030385
chr18 4292010 4292011 rs9950868
chr18 4292668 4292669 kgp16058373
chr18 4293038 4293039 rs9945329
chr18 4293268 4293269 kgp16032273
chr18 4293332 4293333 kgp16119960
chr18 4293665 4293666 kgp5326463
chr18 4294970 4294971 kgp7367033
chr18 4295275 4295276 kgp6816341
chr18 4295346 4295347 rs523351
chr18 4295383 4295384 rs523436
chr18 4295429 4295430 kgp1037224
chr18 4296643 4296644 rs4798210
chr18 4296996 4296997 rs9964697
chr18 4297790 4297791 kgp2410289
chr18 4299151 4299152 rs9950719
chr18 4299341 4299342 kgp8308201
chr18 4299382 4299383 kgp8195067
chr18 4300527 4300528 rs627777
chr18 4302603 4302604 kgp7617763
chr18 4302995 4302996 kgp9976138
chr18 4304556 4304557 rs558520
chr18 4305835 4305836 kgp1749968
chr18 4305904 4305905 rs1126251
chr18 4308575 4308576 kgp8417111
chr18 4309141 4309142 rs12456210
chr18 4310796 4310797 rs4798212
chr18 4311249 4311250 rs665588
chr18 4311533 4311534 rs8090376
chr18 4312629 4312630 rs3850787
chr18 4313043 4313044 rs2315485
chr18 4313365 4313366 kgp681454
chr18 4316069 4316070 rs7227637
chr18 4316467 4316468 kgp2249226
chr18 4316865 4316866 rs610269
chr18 4316882 4316883 rs9944973
chr18 4318406 4318407 rs4798214
chr18 4318544 4318545 kgp8692372
chr18 4318981 4318982 rs1784732
chr18 4320184 4320185 kgp120290
chr18 4320325 4320326 rs613326
chr18 4323021 4323022 kgp1036539
chr18 4323447 4323448 kgp4514333
chr18 4325321 4325322 rs519227
chr18 4326810 4326811 rs574580
chr18 4327489 4327490 rs4550556
chr18 4328651 4328652 rs557476
chr18 4329201 4329202 rs624253
chr18 4329223 4329224 rs12956157
chr18 4329892 4329893 rs610721
chr18 4330816 4330817 rs509532
chr18 4331234 4331235 kgp5135425
chr18 4331259 4331260 kgp16029238
chr18 4331548 4331549 rs582789
chr18 4331628 4331629 kgp4180331
chr18 4331655 4331656 kgp6435428
chr18 4331659 4331660 kgp4006685
chr18 4331955 4331956 rs7233750
chr18 4332067 4332068 rs1026652
chr18 4332079 4332080 rs541713
chr18 4332486 4332487 kgp5201961
chr18 4332856 4332857 kgp7421306
chr18 4333046 4333047 kgp11070033
chr18 4335454 4335455 rs9303947
chr18 4336120 4336121 kgp9313828
chr18 4336190 4336191 rs9303948
chr18 4336258 4336259 kgp6961847
chr18 4336300 4336301 kgp6116574
chr18 4337142 4337143 kgp5603362
chr18 4337908 4337909 kgp15938085
chr18 4338611 4338612 kgp1335204
chr18 4339052 4339053 rs664209
chr18 4339538 4339539 kgp16068387
chr18 4339736 4339737 rs1784738
chr18 4339761 4339762 kgp6350431
chr18 4340556 4340557 kgp3989524
chr18 4341518 4341519 rs4624288
chr18 4341862 4341863 rs558984
chr18 4342608 4342609 kgp6075403
chr18 4345969 4345970 rs9967269
chr18 4347374 4347375 kgp695123
chr18 4347479 4347480 kgp25356785
chr18 4348012 4348013 kgp3534272
chr18 4348100 4348101 kgp11631750
chr18 4348405 4348406 kgp8828159
chr18 4349579 4349580 kgp8649975
chr18 4349891 4349892 kgp16102855
chr18 4350373 4350374 kgp3407746
chr18 4351732 4351733 rs6506198
chr18 4352553 4352554 kgp11984888
chr18 4352890 4352891 kgp15998454
chr18 4353643 4353644 kgp11307574
chr18 4354156 4354157 rs9955388
chr18 4354283 4354284 kgp5362506
chr18 4354517 4354518 rs9964538
chr18 4355991 4355992 rs12606878
chr18 4356107 4356108 rs12604535
chr18 4356163 4356164 kgp16081132
chr18 4357866 4357867 rs11873796
chr18 4358436 4358437 kgp6461536
chr18 4358653 4358654 rs10502324
chr18 4359075 4359076 kgp4748256
chr18 4359182 4359183 kgp1105543
chr18 4359369 4359370 rs11873242
chr18 4361918 4361919 kgp8480335
chr18 4363363 4363364 rs668718
chr18 4365105 4365106 kgp3473749
chr18 4366729 4366730 kgp2489836
chr18 4369001 4369002 kgp12458894
chr18 4369604 4369605 kgp9690069
chr18 4369662 4369663 kgp15928132
chr18 4370881 4370882 rs8085726
chr18 4371000 4371001 kgp16182586
chr18 4371145 4371146 kgp4517237
chr18 4372199 4372200 kgp7503282
chr18 4372528 4372529 kgp10373036
chr18 4373197 4373198 rs560708
chr18 4373477 4373478 rs16946613
chr18 4374407 4374408 kgp8284891
chr18 4374965 4374966 rs1462972
chr18 4376021 4376022 rs8096995
chr18 4376871 4376872 kgp4002804
chr18 4376872 4376873 kgp4249386
chr18 4377744 4377745 rs1462953
chr18 4379221 4379222 kgp8555603
chr18 4379593 4379594 kgp2789105
chr18 4380360 4380361 kgp5498158
chr18 4381377 4381378 kgp2755728
chr18 4381460 4381461 kgp6417123
chr18 4381525 4381526 kgp11415327
chr18 4383436 4383437 rs644601
chr18 4384019 4384020 kgp9633903
chr18 4384266 4384267 kgp16164297
chr18 4384449 4384450 kgp16132305
chr18 4384477 4384478 rs522473
chr18 4384904 4384905 kgp3224563
chr18 4385047 4385048 rs662164
chr18 4385190 4385191 kgp8620255
chr18 4385247 4385248 kgp16111026
chr18 4386277 4386278 kgp12321567
chr18 4387047 4387048 kgp10277776
chr18 4388536 4388537 rs500876
chr18 4388700 4388701 kgp7811027
chr18 4388747 4388748 kgp4592834
chr18 4389684 4389685 rs723075
chr18 4390080 4390081 rs10084008
chr18 4391231 4391232 kgp11016773
chr18 4391369 4391370 kgp11774848
chr18 4391892 4391893 kgp15884
chr18 4394243 4394244 kgp1741569
chr18 4394576 4394577 rs7244876
chr18 4395381 4395382 kgp22828705
chr18 4395898 4395899 kgp16181455
chr18 4396033 4396034 kgp8248077
chr18 4396033 4396034 rs12456026
chr18 4396465 4396466 rs12963270
chr18 4397573 4397574 rs1462965
chr18 4397771 4397772 kgp1616555
chr18 4399798 4399799 rs9949508
chr18 4400382 4400383 kgp8636995
chr18 4400386 4400387 rs744448
chr18 4402248 4402249 rs17436205
chr18 4402538 4402539 rs12968150
chr18 4402760 4402761 rs1564128
chr18 4402906 4402907 rs1564129
chr18 4402918 4402919 rs17364183
chr18 4403920 4403921 rs2320213
chr18 4405058 4405059 rs7234975
chr18 4405254 4405255 kgp4248895
chr18 4405471 4405472 rs6506201
chr18 4405705 4405706 rs8092437
chr18 4405821 4405822 kgp10542807
chr18 4406887 4406888 kgp11120951
chr18 4406920 4406921 rs10468751
chr18 4407603 4407604 kgp16102247
chr18 4408247 4408248 rs16946697
chr18 4410285 4410286 rs2658260
chr18 4410747 4410748 kgp9283569
chr18 4412127 4412128 kgp16098948
chr18 4412152 4412153 rs9303950
chr18 4413202 4413203 kgp1404296
chr18 4413266 4413267 kgp12392819
chr18 4415793 4415794 rs281017
chr18 4416186 4416187 kgp16037962
chr18 4416467 4416468 rs3850797
chr18 4417167 4417168 kgp16187816
chr18 4417463 4417464 rs9957212
chr18 4417724 4417725 kgp16127611
chr18 4418143 4418144 rs10853312
chr18 4418469 4418470 kgp16183772
chr18 4418784 4418785 rs281015
chr18 4420249 4420250 rs2320214
chr18 4420481 4420482 kgp133788
chr18 4423039 4423040 kgp16046900
chr18 4423835 4423836 kgp7098153
chr18 4424158 4424159 kgp9505994
chr18 4424927 4424928 kgp15941823
chr18 4425327 4425328 kgp22804506
chr18 4425654 4425655 kgp25331567
chr18 4425742 4425743 rs16946716
chr18 4426359 4426360 rs169455
chr18 4426800 4426801 kgp11311874
chr18 4427990 4427991 rs3862160
chr18 4428969 4428970 rs7238622
chr18 4429638 4429639 rs280989
chr18 4430583 4430584 kgp1482241
chr18 4431762 4431763 kgp7190818
chr18 4431787 4431788 kgp12276305
chr18 4433135 4433136 rs281001
chr18 4434806 4434807 kgp15953277
chr18 4435531 4435532 kgp9307426
chr18 4435938 4435939 kgp16051875
chr18 4436045 4436046 kgp16130542
chr18 4436216 4436217 kgp9411843
chr18 4437055 4437056 kgp11102010
chr18 4437378 4437379 kgp4004038
chr18 4438478 4438479 kgp11394932
chr18 4439290 4439291 kgp9741782
chr18 4440208 4440209 kgp2139303
chr18 4440418 4440419 rs2615867
chr18 4440518 4440519 kgp881539
chr18 4440912 4440913 kgp5099843
chr18 4440933 4440934 kgp7440414
chr18 4441015 4441016 kgp16196417
chr18 4441642 4441643 kgp4268280
chr18 4441784 4441785 rs8089066
chr18 4442516 4442517 rs8093526
chr18 4442866 4442867 kgp6072645
chr18 4443183 4443184 kgp8946117
chr18 4443394 4443395 kgp616664
chr18 4443752 4443753 kgp9187634
chr18 4443763 4443764 kgp10705363
chr18 4443777 4443778 kgp909285
chr18 4443984 4443985 kgp16190186
chr18 4444044 4444045 kgp4208276
chr18 4444174 4444175 rs12957174
chr18 4444194 4444195 rs12604562
chr18 4444253 4444254 kgp5329704
chr18 4444273 4444274 kgp2922638
chr18 4444388 4444389 rs280979
chr18 4444929 4444930 kgp5362191
chr18 4445081 4445082 rs11081119
chr18 4446167 4446168 rs3913840
chr18 4446527 4446528 rs280976
chr18 4446766 4446767 rs11874643
chr18 4447047 4447048 kgp9878240
chr18 4447606 4447607 rs9957281
chr18 4449508 4449509 kgp7660811
chr18 4451031 4451032 rs280985
chr18 4451129 4451130 rs280984
chr18 4451488 4451489 kgp12018892
chr18 4451928 4451929 kgp16157648
chr18 4453497 4453498 rs9951521
chr18 4454286 4454287 kgp423460
chr18 4455687 4455688 kgp11856897
chr18 4455796 4455797 kgp10661390
chr18 4457947 4457948 kgp2241227
chr18 4458019 4458020 rs6506207
chr18 4459513 4459514 kgp16022191
chr18 4461716 4461717 kgp8423074
chr18 4461920 4461921 kgp8743492
chr18 4462792 4462793 kgp16206072
chr18 4462823 4462824 rs1979943
chr18 4463085 4463086 kgp16074979
chr18 4464410 4464411 rs11874837
chr18 4464954 4464955 kgp4559271
chr18 4466596 4466597 kgp3004754
chr18 4468351 4468352 kgp3526392
chr18 4468484 4468485 kgp16202894
chr18 4468554 4468555 rs12959533
chr18 4468641 4468642 rs8083213
chr18 4468778 4468779 kgp16174439
chr18 4469917 4469918 rs9948698
chr18 4471064 4471065 kgp11450969
chr18 4478445 4478446 kgp12125928
chr18 4479592 4479593 kgp11580068
chr18 4479611 4479612 rs1251942
chr18 4480118 4480119 kgp2812518
chr18 4482182 4482183 rs1262093
chr18 4482418 4482419 kgp16097228
chr18 4483175 4483176 kgp15998209
chr18 4483452 4483453 rs12958338
chr18 4486280 4486281 kgp16129471
chr18 4486629 4486630 rs1701493
chr18 4487508 4487509 kgp12502339
chr18 4488581 4488582 rs1658190
chr18 4488697 4488698 rs1701494
chr18 4489546 4489547 kgp10235676
chr18 4489973 4489974 kgp6444766
chr18 4490288 4490289 rs1701498
chr18 4490741 4490742 kgp1876213
chr18 4490893 4490894 kgp512539
chr18 4491030 4491031 kgp12442245
chr18 4491069 4491070 kgp2982662
chr18 4491412 4491413 rs1658169
chr18 4491554 4491555 kgp6997053
chr18 4491582 4491583 kgp16141464
chr18 4491952 4491953 kgp15990863
chr18 4492867 4492868 kgp6233868
chr18 4493008 4493009 kgp6444756
chr18 4493178 4493179 rs1595365
chr18 4493977 4493978 rs9967233
chr18 4494320 4494321 rs1701501
chr18 4495319 4495320 rs1567041
chr18 4495691 4495692 kgp11095182
chr18 4497051 4497052 rs2577084
chr18 4497718 4497719 kgp11641864
chr18 4498301 4498302 kgp9225465
chr18 4498622 4498623 kgp5152650
chr18 4499830 4499831 rs2577085
chr18 4500101 4500102 rs12326908
chr18 4500711 4500712 kgp7817791
chr18 4501146 4501147 rs11873460
chr18 4502434 4502435 rs2577092
chr18 4503922 4503923 kgp7638668
chr18 4505124 4505125 rs9965205
chr18 4506841 4506842 rs1658194
chr18 4509324 4509325 rs2577098
chr18 4510628 4510629 rs12454329
chr18 4511539 4511540 kgp9231149
chr18 4515591 4515592 kgp16081925
chr18 4515809 4515810 kgp8015612
chr18 4516032 4516033 kgp5486566
chr18 4517484 4517485 rs16946955
chr18 4518556 4518557 kgp11204004
chr18 4518629 4518630 kgp8513534
chr18 4518687 4518688 rs1701506
chr18 4519151 4519152 kgp12090025
chr18 4519254 4519255 kgp3195210
chr18 4520082 4520083 kgp16018918
chr18 4520540 4520541 rs6506216
chr18 4521603 4521604 rs9952170
chr18 4522660 4522661 rs1976524
chr18 4523484 4523485 kgp16077416
chr18 4525065 4525066 rs8098654
chr18 4528196 4528197 rs9952163
chr18 4529973 4529974 rs1605234
chr18 4530432 4530433 kgp8089316
chr18 4538223 4538224 rs8098335
chr18 4538946 4538947 rs8099380
chr18 4539084 4539085 rs7228133
chr18 4539771 4539772 kgp16022960
chr18 4545833 4545834 rs7238906
chr18 4546037 4546038 kgp16084991
chr18 4547272 4547273 kgp16112133
chr18 4548347 4548348 rs6506219
chr18 4551813 4551814 kgp16079855
chr18 4552060 4552061 kgp8888869
chr18 4553992 4553993 rs2174585
chr18 4554425 4554426 kgp1161608
chr18 4557277 4557278 kgp16048907
chr18 4557579 4557580 kgp16154942
chr18 4558848 4558849 kgp3141091
chr18 4558911 4558912 rs1940846
chr18 4563046 4563047 rs1072881
chr18 4563232 4563233 kgp16160156
chr18 4564458 4564459 rs16947027
chr18 4564543 4564544 rs17367114
chr18 4565149 4565150 kgp16036643
chr18 4565361 4565362 kgp16188016
chr18 4566029 4566030 kgp696345
chr18 4568018 4568019 kgp8118605
chr18 4571089 4571090 kgp7455876
chr18 4575979 4575980 kgp1690448
chr18 4576831 4576832 kgp15957360
chr18 4576996 4576997 kgp16135869
chr18 4578162 4578163 kgp16036210
chr18 4578285 4578286 kgp5861593
chr18 4579347 4579348 rs6506223
chr18 4579721 4579722 kgp12378140
chr18 4579942 4579943 kgp8037960
chr18 4581051 4581052 rs11877871
chr18 4581425 4581426 kgp11588600
chr18 4582372 4582373 kgp6429818
chr18 4582623 4582624 rs11872163
chr18 4583379 4583380 rs1595366
chr18 4583392 4583393 rs1595368
chr18 4585420 4585421 kgp1647910
chr18 4587779 4587780 rs3910500
chr18 4588015 4588016 kgp8999423
chr18 4588387 4588388 kgp6717174
chr18 4588457 4588458 rs10853316
chr18 4588481 4588482 rs10853317
chr18 4588674 4588675 kgp661921
chr18 4588731 4588732 kgp2338386
chr18 4588853 4588854 rs2577086
chr18 4589312 4589313 kgp3880570
chr18 4589403 4589404 kgp3623306
chr18 4589959 4589960 rs1785062
chr18 4590319 4590320 rs1619055
chr18 4590642 4590643 kgp16112763
chr18 4592822 4592823 rs2847108
chr18 4593473 4593474 kgp16188091
chr18 4595716 4595717 rs12456899
chr18 4596327 4596328 kgp7180586
chr18 4596474 4596475 rs1624032
chr18 4597255 4597256 rs8096913
chr18 4598203 4598204 kgp16015763
chr18 4600513 4600514 kgp7695021
chr18 4601422 4601423 kgp1334977
chr18 4601572 4601573 rs1785061
chr18 4605386 4605387 kgp8094393
chr18 4607628 4607629 kgp4731527
chr18 4608920 4608921 rs2040186
chr18 4609373 4609374 rs16947109
chr18 4610736 4610737 kgp15983482
chr18 4610920 4610921 rs8085692
chr18 4610977 4610978 kgp8753433
chr18 4611874 4611875 rs10468651
chr18 4612697 4612698 rs11081130
chr18 4619882 4619883 kgp5454298
chr18 4623135 4623136 rs2155659
chr18 4626628 4626629 rs1940883
chr18 4629149 4629150 kgp8170627
chr18 4629642 4629643 rs9946151
chr18 4631188 4631189 kgp10005937
chr18 4631446 4631447 rs7241026
chr18 4631496 4631497 rs17367630
chr18 4631618 4631619 kgp4202380
chr18 4633068 4633069 rs9950118
chr18 4633158 4633159 rs7233988
chr18 4634094 4634095 rs9953368
chr18 4636120 4636121 rs8086944
chr18 4636934 4636935 rs1658191
chr18 4637984 4637985 kgp16200737
chr18 4638496 4638497 kgp2431911
chr18 4639057 4639058 kgp15962464
chr18 4639793 4639794 kgp15984666
chr18 4641470 4641471 kgp3111704
chr18 4641608 4641609 kgp1474496
chr18 4641757 4641758 rs2186884
chr18 4644385 4644386 rs9960208
chr18 4645714 4645715 rs7231232
chr18 4647208 4647209 kgp3299119
chr18 4648512 4648513 kgp7711106
chr18 4648551 4648552 rs11081134
chr18 4651923 4651924 kgp16040176
chr18 4653557 4653558 rs1940864
chr18 4653941 4653942 rs9958563
chr18 4655081 4655082 kgp16016610
chr18 4660428 4660429 kgp66024
chr18 4662961 4662962 rs11872903
chr18 4673079 4673080 rs9954107
chr18 4673118 4673119 rs9956650
chr18 4673550 4673551 kgp10225496
chr18 4674329 4674330 kgp16146574
chr18 4675092 4675093 kgp8940396
chr18 4677932 4677933 rs948264
chr18 4683147 4683148 rs9748650
chr18 4694750 4694751 rs7244159
chr18 4702450 4702451 kgp6755138
chr18 4702879 4702880 kgp1942323
chr18 4703140 4703141 kgp458896
chr18 4704098 4704099 kgp8186789
chr18 4704347 4704348 kgp9520678
chr18 4704457 4704458 kgp6149516
chr18 4705096 4705097 kgp11660809
chr18 4706000 4706001 rs9807688
chr18 4706331 4706332 kgp15954431
chr18 4710694 4710695 rs7506696
chr18 4713324 4713325 kgp4847624
chr18 4714168 4714169 rs9956603
chr18 4714516 4714517 kgp9723195
chr18 4714533 4714534 kgp3975235
chr18 4715468 4715469 kgp3319051
chr18 4715776 4715777 rs6506233
chr18 4716307 4716308 rs9303966
chr18 4718644 4718645 kgp16128930
chr18 4718843 4718844 kgp11106064
chr18 4720618 4720619 kgp16208224
chr18 4720729 4720730 kgp940723
chr18 4721358 4721359 rs1557305
chr18 4722038 4722039 rs16947198
chr18 4723293 4723294 kgp16061265
chr18 4725337 4725338 kgp7294886
chr18 4725480 4725481 kgp16003020
chr18 4728339 4728340 rs9964615
chr18 4728942 4728943 kgp9407474
chr18 4730423 4730424 kgp7049731
chr18 4730654 4730655 rs4797180
chr18 4730973 4730974 kgp15929181
chr18 4731702 4731703 kgp10913768
chr18 4731967 4731968 kgp3904544
chr18 4732982 4732983 kgp16088479
chr18 4733216 4733217 rs8091854
chr18 4734753 4734754 kgp5425755
chr18 4734813 4734814 rs4239323
chr18 4736840 4736841 kgp11500184
chr18 4737386 4737387 rs8090581
chr18 4737526 4737527 rs7234845
chr18 4737759 4737760 kgp15988668
chr18 4738151 4738152 kgp5290787
chr18 4739201 4739202 kgp10603197
chr18 4740103 4740104 kgp375565
chr18 4742153 4742154 kgp1042168
chr18 4746791 4746792 kgp11161054
chr18 4746877 4746878 kgp4143130
chr18 4749981 4749982 rs6506242
chr18 4750390 4750391 kgp1244653
chr18 4751043 4751044 kgp4913941
chr18 4752815 4752816 rs4797183
chr18 4753544 4753545 kgp10865330
chr18 4755119 4755120 rs6506243
chr18 4757893 4757894 kgp8042735
chr18 4757986 4757987 rs7505279
chr18 4759090 4759091 kgp897501
chr18 4761435 4761436 kgp5124439
chr18 4761519 4761520 kgp8124602
chr18 4761807 4761808 rs8096374
chr18 4762572 4762573 rs8099212
chr18 4762681 4762682 kgp225827
chr18 4767080 4767081 kgp9330213
chr18 4768271 4768272 kgp8306696
chr18 4769872 4769873 kgp15928093
chr18 4769952 4769953 kgp1071805
chr18 4770394 4770395 rs8096497
chr18 4771549 4771550 rs11081148
chr18 4771711 4771712 rs9949738
chr18 4771992 4771993 kgp3097656
chr18 4772795 4772796 kgp440721
chr18 4772806 4772807 rs8089250
chr18 4772903 4772904 kgp15938808
chr18 4773036 4773037 kgp2985812
chr18 4773109 4773110 rs7237848
chr18 4774324 4774325 kgp1669983
chr18 4776202 4776203 kgp16091233
chr18 4776395 4776396 rs7505612
chr18 4777359 4777360 kgp6317600
chr18 4777538 4777539 rs7504165
chr18 4778148 4778149 kgp16108812
chr18 4780373 4780374 kgp4092732
chr18 4780416 4780417 kgp3841859
chr18 4780606 4780607 kgp9444167
chr18 4781437 4781438 kgp11090149
chr18 4782722 4782723 rs4798248
chr18 4783759 4783760 kgp8337695
chr18 4785228 4785229 kgp11803893
chr18 4786164 4786165 rs11081150
chr18 4787902 4787903 kgp16165775
chr18 4788006 4788007 kgp5982720
chr18 4789517 4789518 kgp16118455
chr18 4793498 4793499 rs4798250
chr18 4794367 4794368 kgp4660742
chr18 4797072 4797073 rs6506251
chr18 4798532 4798533 rs9964928
chr18 4800566 4800567 kgp9789334
chr18 4800712 4800713 rs9966985
chr18 4800826 4800827 kgp16094167
chr18 4802485 4802486 rs7505228
chr18 4804811 4804812 kgp1560567
chr18 4805369 4805370 kgp8785068
chr18 4805808 4805809 kgp7258153
chr18 4807079 4807080 kgp9994791
chr18 4807508 4807509 kgp760387
chr18 4807909 4807910 kgp15980792
chr18 4808453 4808454 kgp5888218
chr18 4809110 4809111 kgp7933986
chr18 4809232 4809233 rs9675675
chr18 4809820 4809821 kgp16206038
chr18 4809909 4809910 rs12607303
chr18 4811247 4811248 kgp11005583
chr18 4811554 4811555 kgp8181754
chr18 4812137 4812138 kgp6512893
chr18 4812751 4812752 rs8086761
chr18 4813658 4813659 rs9303968
chr18 4813798 4813799 P1_M_061510_18_306_P
chr18 4814919 4814920 rs10438879
chr18 4816432 4816433 rs9950637
chr18 4817604 4817605 kgp16117806
chr18 4818838 4818839 kgp8038783
chr18 4819730 4819731 rs9960562
chr18 4820672 4820673 kgp10148678
chr18 4820785 4820786 kgp10862458
chr18 4820913 4820914 kgp5474045
chr18 4821260 4821261 rs4502324
chr18 4824080 4824081 rs7229568
chr18 4824345 4824346 rs11663298
chr18 4824389 4824390 kgp2175780
chr18 4825777 4825778 kgp16143139
chr18 4825936 4825937 kgp652783
chr18 4828077 4828078 kgp5622464
chr18 4829234 4829235 kgp10169947
chr18 4830530 4830531 kgp5599434
chr18 4832594 4832595 kgp1169523
chr18 4836049 4836050 kgp3854491
chr18 4836269 4836270 rs4511626
chr18 4838274 4838275 kgp5529629
chr18 4838859 4838860 kgp11502594
chr18 4840180 4840181 kgp11994899
chr18 4841119 4841120 kgp6431045
chr18 4841644 4841645 kgp11617778
chr18 4842352 4842353 kgp761057
chr18 4842807 4842808 kgp11857527
chr18 4843153 4843154 rs9962753
chr18 4844318 4844319 kgp8664523
chr18 4845658 4845659 kgp12039642
chr18 4846268 4846269 rs8093372
chr18 4847172 4847173 rs4321285
chr18 4849054 4849055 rs8090475
chr18 4850655 4850656 kgp1868077
chr18 4851246 4851247 kgp16047241
chr18 4851491 4851492 rs8087032
chr18 4851504 4851505 kgp10179123
chr18 4852605 4852606 kgp2722917
chr18 4855018 4855019 kgp8688080
chr18 4855513 4855514 rs7505299
chr18 4855590 4855591 kgp8539158
chr18 4860349 4860350 rs7233635
chr18 4861697 4861698 kgp11696099
chr18 4865592 4865593 kgp1343416
chr18 4868568 4868569 kgp7646401
chr18 4869150 4869151 kgp1332590
chr18 4873216 4873217 kgp126144
chr18 4874757 4874758 kgp10374609
chr18 4879210 4879211 kgp11317183
chr18 4879844 4879845 kgp15978836
chr18 4887233 4887234 kgp22763341
chr18 4890277 4890278 kgp3176089
chr18 4892105 4892106 kgp7893449
chr18 4892298 4892299 kgp10474969
chr18 4900111 4900112 kgp16030335
chr18 4900506 4900507 kgp15938691
chr18 4901582 4901583 kgp16102543
chr18 4902305 4902306 kgp16193602
chr18 4904344 4904345 kgp15940800
chr18 4908631 4908632 kgp117851
chr18 4909340 4909341 rs4798261
chr18 4918951 4918952 kgp4986941
chr18 4919073 4919074 rs9950244
chr18 4919490 4919491 kgp8287241
chr18 4921830 4921831 kgp9345193
chr18 4922157 4922158 kgp7440173
chr18 4922674 4922675 kgp9045357
chr18 4925107 4925108 kgp11533353
chr18 4925255 4925256 rs9950268
chr18 4925738 4925739 rs9961128
chr18 4925833 4925834 rs9961232
chr18 4925954 4925955 kgp9655021
chr18 4926051 4926052 kgp2185507
chr18 4928570 4928571 rs9960242
chr18 4928745 4928746 kgp15978445
chr18 4930840 4930841 rs8088036
chr18 4931553 4931554 kgp7547329
chr18 4932215 4932216 kgp5904221
chr18 4932841 4932842 rs8098267
chr18 4933263 4933264 kgp61444
chr18 4933688 4933689 kgp6140570
chr18 4933927 4933928 kgp5125409
chr18 4934155 4934156 kgp2739688
chr18 4935167 4935168 kgp5452997
chr18 4936401 4936402 rs4381685
chr18 4937412 4937413 kgp11677964
chr18 4938761 4938762 kgp8949669
chr18 4942908 4942909 kgp5665390
chr18 4943765 4943766 rs7240175
chr18 4944392 4944393 rs9957094
chr18 4944456 4944457 rs9965257
chr18 4944684 4944685 kgp10611135
chr18 4946421 4946422 rs1604290
chr18 4946561 4946562 rs1604289
chr18 4950956 4950957 kgp16126829
chr18 4951029 4951030 rs1501046
chr18 4951574 4951575 kgp2067814
chr18 4951801 4951802 rs1501044
chr18 4953114 4953115 kgp12152476
chr18 4954168 4954169 kgp1719022
chr18 4954672 4954673 kgp2328133
chr18 4960021 4960022 rs12606863
chr18 4960785 4960786 kgp15955675
chr18 4962014 4962015 rs1587543
chr18 4962708 4962709 kgp16151991
chr18 4964473 4964474 rs8089591
chr18 4967805 4967806 rs11081164
chr18 4967834 4967835 kgp2916494
chr18 4967936 4967937 kgp8265353
chr18 4969765 4969766 rs1995314
chr18 4970325 4970326 kgp16086826
chr18 4970505 4970506 rs1466882
chr18 4970969 4970970 kgp11367177
chr18 4971658 4971659 rs4292007
chr18 4973076 4973077 kgp2130186
chr18 4977695 4977696 rs961432
chr18 4978883 4978884 kgp6667391
chr18 4979611 4979612 rs7229501
chr18 4979712 4979713 rs1501040
chr18 4979753 4979754 rs1501039
chr18 4979949 4979950 rs8085931
chr18 4980407 4980408 kgp8886902
chr18 4980658 4980659 kgp3246066
chr18 4981537 4981538 rs4798274
chr18 4989682 4989683 kgp8776387
chr18 4990803 4990804 rs1392867
chr18 4991078 4991079 kgp4327562
chr18 4991490 4991491 kgp2808604
chr18 4991744 4991745 rs1304794
chr18 4993985 4993986 kgp3508903
chr18 4996960 4996961 kgp5545550
chr18 4999378 4999379 rs11665372
chr18 5000203 5000204 kgp9994614
chr18 5003323 5003324 kgp7682559
chr18 5003536 5003537 rs8090942
chr18 5013269 5013270 kgp6849190
chr18 5014338 5014339 rs1392870
chr18 5014746 5014747 kgp1768068
chr18 5015067 5015068 kgp16136664
chr18 5015144 5015145 rs9966463
chr18 5016233 5016234 kgp11489628
chr18 5018341 5018342 kgp16069981
chr18 5018785 5018786 kgp8205999
chr18 5019425 5019426 kgp426076
chr18 5020500 5020501 rs10468760
chr18 5020781 5020782 kgp849441
chr18 5021643 5021644 kgp6322706
chr18 5021739 5021740 rs7228235
chr18 5022494 5022495 kgp16171633
chr18 5022878 5022879 kgp7056518
chr18 5023039 5023040 rs9952831
chr18 5024326 5024327 rs9956288
chr18 5024485 5024486 kgp2572458
chr18 5024937 5024938 kgp10415014
chr18 5025423 5025424 kgp16061863
chr18 5025994 5025995 rs7229911
chr18 5027812 5027813 kgp16183547
chr18 5028906 5028907 kgp7003806
chr18 5029690 5029691 kgp9807333
chr18 5030288 5030289 rs1875346
chr18 5030935 5030936 kgp16077043
chr18 5031872 5031873 kgp15984807
chr18 5032176 5032177 kgp4266168
chr18 5032265 5032266 rs8094645
chr18 5033696 5033697 kgp16170860
chr18 5036356 5036357 kgp1170157
chr18 5036695 5036696 kgp8016476
chr18 5041274 5041275 rs1032799
chr18 5042062 5042063 kgp8184983
chr18 5045693 5045694 kgp16083764
chr18 5047503 5047504 rs4798287
chr18 5048159 5048160 rs11874536
chr18 5048368 5048369 rs2321279
chr18 5049795 5049796 rs16947515
chr18 5049936 5049937 kgp439266
chr18 5050243 5050244 kgp16139005
chr18 5051084 5051085 rs1501056
chr18 5052180 5052181 rs1392864
chr18 5055637 5055638 kgp9449679
chr18 5057719 5057720 rs1910346
chr18 5058278 5058279 kgp16195808
chr18 5061253 5061254 rs12966500
chr18 5062444 5062445 rs17375660
chr18 5063701 5063702 kgp16007585
chr18 5064570 5064571 rs11081168
chr18 5065016 5065017 rs16947538
chr18 5065231 5065232 kgp7330605
chr18 5067478 5067479 rs2062779
chr18 5067697 5067698 kgp16064958
chr18 5067703 5067704 kgp16105673
chr18 5067801 5067802 rs8084820
chr18 5069453 5069454 rs9953794
chr18 5069897 5069898 kgp845285
chr18 5069981 5069982 rs8094668
chr18 5070235 5070236 kgp2203555
chr18 5071784 5071785 rs188357
chr18 5073742 5073743 rs4629068
chr18 5074048 5074049 rs4455065
chr18 5074166 5074167 rs11661385
chr18 5074954 5074955 kgp16063003
chr18 5076013 5076014 kgp12002351
chr18 5078652 5078653 rs291648
chr18 5078876 5078877 kgp6692754
chr18 5079327 5079328 rs291649
chr18 5080211 5080212 rs291651
chr18 5081265 5081266 kgp11451902
chr18 5082498 5082499 kgp127981
chr18 5083262 5083263 kgp16198619
chr18 5083526 5083527 kgp16193237
chr18 5084603 5084604 kgp16094218
chr18 5084930 5084931 kgp16110955
chr18 5085055 5085056 kgp5626494
chr18 5091198 5091199 kgp3661729
chr18 5092107 5092108 kgp16004945
chr18 5095660 5095661 kgp16096646
chr18 5096935 5096936 rs292367
chr18 5097194 5097195 kgp12017540
chr18 5097617 5097618 rs8084399
chr18 5098164 5098165 kgp7748137
chr18 5098267 5098268 kgp12496090
chr18 5098940 5098941 kgp22783732
chr18 5099279 5099280 kgp16019221
chr18 5100774 5100775 kgp7551723
chr18 5101680 5101681 kgp16106409
chr18 5101748 5101749 kgp1455958
chr18 5102623 5102624 kgp8923182
chr18 5103368 5103369 kgp15999067
chr18 5103503 5103504 kgp633070
chr18 5103611 5103612 kgp6647884
chr18 5103645 5103646 kgp11622298
chr18 5103840 5103841 rs292302
chr18 5103880 5103881 rs292301
chr18 5104024 5104025 kgp4739406
chr18 5106356 5106357 kgp2966446
chr18 5106509 5106510 kgp6414742
chr18 5108571 5108572 rs292294
chr18 5108876 5108877 rs292292
chr18 5112559 5112560 rs12604269
chr18 5113390 5113391 kgp15969346
chr18 5113522 5113523 kgp16183057
chr18 5117378 5117379 kgp41673
chr18 5117688 5117689 kgp16166204
chr18 5118705 5118706 kgp15957189
chr18 5119947 5119948 kgp6232830
chr18 5121109 5121110 kgp9558371
chr18 5121578 5121579 rs385772
chr18 5121651 5121652 kgp5868140
chr18 5128438 5128439 rs292354
chr18 5129046 5129047 kgp7368306
chr18 5131535 5131536 kgp900470
chr18 5132225 5132226 kgp1417431
chr18 5133835 5133836 rs292346
chr18 5135032 5135033 kgp9699301
chr18 5135579 5135580 kgp15959355
chr18 5141773 5141774 kgp1776846
chr18 5144696 5144697 rs7240634
chr18 5144729 5144730 rs12963531
chr18 5145388 5145389 rs1395064
chr18 5145608 5145609 kgp4643550
chr18 5146580 5146581 rs427526
chr18 5147826 5147827 rs8088007
chr18 5148000 5148001 rs599322
chr18 5149778 5149779 kgp15993439
chr18 5151047 5151048 kgp2110152
chr18 5151204 5151205 rs2202521
chr18 5152925 5152926 rs17378322
chr18 5154794 5154795 kgp8287352
chr18 5155209 5155210 kgp7794680
chr18 5155366 5155367 kgp359903
chr18 5155396 5155397 rs7227057
chr18 5156039 5156040 rs454592
chr18 5156426 5156427 rs366207
chr18 5156546 5156547 rs9961211
chr18 5158666 5158667 rs906032
chr18 5159264 5159265 kgp15966104
chr18 5159752 5159753 rs1505958
chr18 5159968 5159969 kgp1052114
chr18 5160140 5160141 rs368390
chr18 5160260 5160261 kgp2391493
chr18 5160528 5160529 rs11875550
chr18 5160758 5160759 rs10853327
chr18 5162427 5162428 kgp3231809
chr18 5163208 5163209 rs397241
chr18 5164600 5164601 kgp4126981
chr18 5166036 5166037 rs292321
chr18 5167440 5167441 rs292324
chr18 5168198 5168199 kgp16013162
chr18 5169086 5169087 kgp15948196
chr18 5170378 5170379 rs9303973
chr18 5170850 5170851 kgp16204694
chr18 5176713 5176714 kgp1299911
chr18 5177025 5177026 kgp16027374
chr18 5177034 5177035 kgp9912282
chr18 5177067 5177068 kgp2392314
chr18 5177965 5177966 kgp9595502
chr18 5178170 5178171 kgp331845
chr18 5179969 5179970 kgp2096919
chr18 5180048 5180049 kgp2801815
chr18 5180512 5180513 kgp11322501
chr18 5180908 5180909 kgp9222679
chr18 5181340 5181341 rs2007840
chr18 5181358 5181359 rs2007842
chr18 5182998 5182999 kgp10159584
chr18 5183627 5183628 kgp7322350
chr18 5184294 5184295 kgp5006746
chr18 5186225 5186226 kgp2770420
chr18 5188603 5188604 rs11081175
chr18 5189147 5189148 rs8085114
chr18 5189265 5189266 kgp16107665
chr18 5189380 5189381 rs12457390
chr18 5189575 5189576 kgp2431846
chr18 5190553 5190554 rs9948893
chr18 5191313 5191314 rs1605154
chr18 5193131 5193132 rs11875045
chr18 5194171 5194172 kgp11790057
chr18 5195572 5195573 kgp12207608
chr18 5195886 5195887 kgp11484941
chr18 5196259 5196260 kgp11756550
chr18 5196980 5196981 kgp10496285
chr18 5197056 5197057 kgp7447632
chr18 5197394 5197395 kgp12493803
chr18 5197856 5197857 kgp16114659
chr18 5198808 5198809 kgp683080
chr18 5199544 5199545 kgp10195029
chr18 5199925 5199926 rs12966127
chr18 5201441 5201442 rs7237057
chr18 5204069 5204070 rs8090209
chr18 5205045 5205046 kgp5755202
chr18 5205100 5205101 rs9965122
chr18 5205227 5205228 kgp1258691
chr18 5205279 5205280 kgp7192334
chr18 5206270 5206271 kgp662321
chr18 5206565 5206566 rs8099603
chr18 5208087 5208088 kgp9767560
chr18 5208513 5208514 kgp3931727
chr18 5208965 5208966 kgp16007609
chr18 5209019 5209020 rs1472788
chr18 5209388 5209389 kgp11559386
chr18 5209561 5209562 kgp8687737
chr18 5210752 5210753 kgp4566896
chr18 5210808 5210809 rs2000632
chr18 5214684 5214685 kgp11754338
chr18 5214748 5214749 kgp8568384
chr18 5215595 5215596 rs7238524
chr18 5216053 5216054 rs9959482
chr18 5216146 5216147 kgp9049628
chr18 5216245 5216246 kgp6041469
chr18 5216794 5216795 rs4798315
chr18 5217457 5217458 kgp12504717
chr18 5218469 5218470 rs9303974
chr18 5218602 5218603 kgp47196
chr18 5219165 5219166 kgp6937734
chr18 5219318 5219319 rs12458891
chr18 5219864 5219865 kgp15974790
chr18 5220768 5220769 rs7237245
chr18 5222132 5222133 kgp16097460
chr18 5224397 5224398 kgp10585641
chr18 5225115 5225116 kgp64031
chr18 5232239 5232240 kgp15975284
chr18 5234247 5234248 kgp4286536
chr18 5236925 5236926 rs10972
chr18 5237048 5237049 kgp8210662
chr18 5237161 5237162 kgp7639209
chr18 5237475 5237476 kgp11328754
chr18 5237574 5237575 kgp375088
chr18 5237604 5237605 kgp5074854
chr18 5237611 5237612 kgp4515497
chr18 5237804 5237805 kgp4407664
chr18 5237866 5237867 rs7244505
chr18 5238207 5238208 kgp12478871
chr18 5238411 5238412 kgp3615708
chr18 5238441 5238442 kgp297123
chr18 5238506 5238507 kgp10286396
chr18 5238581 5238582 kgp15955851
chr18 5238744 5238745 kgp6447792
chr18 5238827 5238828 kgp9317132
chr18 5239335 5239336 kgp6663361
chr18 5239671 5239672 kgp16137598
chr18 5239715 5239716 kgp10605467
chr18 5241006 5241007 rs924960
chr18 5241754 5241755 kgp5362493
chr18 5243082 5243083 kgp8209810
chr18 5244260 5244261 rs3184460
chr18 5244486 5244487 kgp1112
chr18 5244770 5244771 kgp6164142
chr18 5244994 5244995 kgp10377246
chr18 5245175 5245176 kgp15984128
chr18 5245227 5245228 kgp252983
chr18 5245577 5245578 kgp16088300
chr18 5245673 5245674 kgp16163858
chr18 5245823 5245824 kgp3602087
chr18 5245823 5245824 rs17379984
chr18 5245860 5245861 kgp9676545
chr18 5246005 5246006 kgp22822944
chr18 5246188 5246189 kgp16078215
chr18 5246397 5246398 rs8576
chr18 5248151 5248152 rs16947954
chr18 5248815 5248816 rs9952397
chr18 5248925 5248926 kgp25431301
chr18 5249623 5249624 rs11874787
chr18 5249981 5249982 rs2174541
chr18 5250304 5250305 kgp7132205
chr18 5250345 5250346 rs1539935
chr18 5250816 5250817 rs8092448
chr18 5252083 5252084 rs4275937
chr18 5252279 5252280 rs4275938
chr18 5252344 5252345 kgp16156209
chr18 5253846 5253847 kgp1026997
chr18 5254080 5254081 kgp357066
chr18 5254129 5254130 kgp157273
chr18 5255108 5255109 rs1212721
chr18 5256586 5256587 rs7232740
chr18 5256733 5256734 kgp16064449
chr18 5261370 5261371 kgp16107924
chr18 5261998 5261999 rs1587953
chr18 5267986 5267987 kgp7490370
chr18 5275705 5275706 kgp8239709
chr18 5275827 5275828 rs2032228
chr18 5277599 5277600 rs4797206
chr18 5279959 5279960 rs12456241
chr18 5280621 5280622 kgp3394607
chr18 5283530 5283531 kgp3962221
chr18 5286075 5286076 rs1109434
chr18 5286121 5286122 kgp10317838
chr18 5287446 5287447 kgp11365379
chr18 5288694 5288695 rs12953610
chr18 5289886 5289887 kgp10580169
chr18 5290173 5290174 kgp5493733
chr18 5290197 5290198 rs990072
chr18 5290281 5290282 rs12522
chr18 5290336 5290337 kgp16086528
chr18 5290463 5290464 kgp15944185
chr18 5291303 5291304 kgp16045664
chr18 5292982 5292983 rs9952350
chr18 5293874 5293875 rs9957892
chr18 5293892 5293893 rs9957907
chr18 5293942 5293943 rs11665417
chr18 5296714 5296715 kgp1870061
chr18 5297268 5297269 kgp296209
chr18 5297602 5297603 rs1893482
chr18 5298758 5298759 rs629258
chr18 5299161 5299162 kgp1848981
chr18 5299326 5299327 kgp8134342
chr18 5299462 5299463 kgp10915672
chr18 5301918 5301919 kgp16174995
chr18 5302476 5302477 kgp7869118
chr18 5302865 5302866 kgp10557318
chr18 5303008 5303009 kgp8288319
chr18 5303224 5303225 rs12961284
chr18 5304159 5304160 kgp5291953
chr18 5304224 5304225 kgp996899
chr18 5306147 5306148 kgp9891570
chr18 5311142 5311143 rs603313
chr18 5311423 5311424 kgp8085876
chr18 5313163 5313164 rs8087030
chr18 5314475 5314476 kgp16074362
chr18 5316069 5316070 kgp7941703
chr18 5316264 5316265 kgp7064743
chr18 5317270 5317271 kgp3863531
chr18 5319541 5319542 kgp7005632
chr18 5319923 5319924 kgp8754918
chr18 5319989 5319990 kgp16140125
chr18 5320807 5320808 kgp16042305
chr18 5321049 5321050 kgp16095066
chr18 5321163 5321164 kgp16121382
chr18 5321886 5321887 kgp22810854
chr18 5323288 5323289 rs1940954
chr18 5323551 5323552 kgp1687055
chr18 5324110 5324111 kgp10382161
chr18 5326887 5326888 kgp2182466
chr18 5326963 5326964 kgp12041511
chr18 5328739 5328740 kgp11193328
chr18 5329925 5329926 kgp16016764
chr18 5332221 5332222 rs11081186
chr18 5334882 5334883 kgp9424298
chr18 5335213 5335214 kgp8008804
chr18 5337437 5337438 rs582430
chr18 5340003 5340004 kgp1997456
chr18 5340493 5340494 rs8084776
chr18 5340860 5340861 rs7504573
chr18 5341579 5341580 kgp11186814
chr18 5346861 5346862 kgp5934609
chr18 5349127 5349128 kgp2931510
chr18 5350885 5350886 rs7506521
chr18 5351072 5351073 rs4134280
chr18 5351266 5351267 kgp5205915
chr18 5351294 5351295 rs12456790
chr18 5351609 5351610 rs7506566
chr18 5352985 5352986 rs4798341
chr18 5353798 5353799 kgp12192816
chr18 5355273 5355274 kgp8082382
chr18 5355628 5355629 kgp15957267
chr18 5356276 5356277 kgp16023221
chr18 5356460 5356461 rs4798343
chr18 5358773 5358774 kgp7698996
chr18 5360257 5360258 kgp11946098
chr18 5360757 5360758 rs9955782
chr18 5360854 5360855 kgp3091316
chr18 5361392 5361393 kgp9567180
chr18 5363843 5363844 rs4798348
chr18 5365077 5365078 kgp4696641
chr18 5365128 5365129 kgp7600926
chr18 5365149 5365150 kgp12386675
chr18 5365537 5365538 kgp2111515
chr18 5366457 5366458 rs7236529
chr18 5366938 5366939 kgp9480567
chr18 5367576 5367577 kgp1777108
chr18 5371578 5371579 rs11081188
chr18 5374420 5374421 kgp5982952
chr18 5375022 5375023 kgp9506267
chr18 5376193 5376194 kgp7817138
chr18 5377642 5377643 kgp10884433
chr18 5377909 5377910 kgp5385469
chr18 5379248 5379249 rs3926157
chr18 5379799 5379800 kgp7867987
chr18 5381106 5381107 kgp6761172
chr18 5381223 5381224 kgp16160819
chr18 5381578 5381579 kgp8339562
chr18 5382513 5382514 kgp11464152
chr18 5383160 5383161 kgp2934030
chr18 5383447 5383448 kgp2996585
chr18 5384872 5384873 kgp1208997
chr18 5385034 5385035 rs4387679
chr18 5388483 5388484 kgp4688662
chr18 5389831 5389832 kgp1314537
chr18 5391020 5391021 kgp7991738
chr18 5391180 5391181 rs28444734
chr18 5391747 5391748 kgp16178612
chr18 5392652 5392653 kgp5769583
chr18 5393685 5393686 kgp6968718
chr18 5394076 5394077 kgp2057138
chr18 5395877 5395878 kgp812947
chr18 5396935 5396936 kgp2108958
chr18 5399980 5399981 kgp9521661
chr18 5403169 5403170 kgp16142019
chr18 5403507 5403508 rs8099075
chr18 5404658 5404659 kgp15971241
chr18 5407183 5407184 kgp10539158
chr18 5407838 5407839 rs2874686
chr18 5408813 5408814 kgp5244308
chr18 5408996 5408997 rs12605370
chr18 5410134 5410135 kgp946585
chr18 5410573 5410574 rs3817466
chr18 5410748 5410749 rs16948127
chr18 5413814 5413815 kgp236923
chr18 5415120 5415121 rs11081192
chr18 5415500 5415501 rs17466432
chr18 5416159 5416160 rs8082898
chr18 5416220 5416221 kgp6565179
chr18 5416677 5416678 kgp9722713
chr18 5417252 5417253 rs10502330
chr18 5417639 5417640 kgp5660815
chr18 5417862 5417863 rs4797211
chr18 5418635 5418636 rs16948164
chr18 5418992 5418993 kgp16129684
chr18 5419137 5419138 kgp8797769
chr18 5419656 5419657 kgp7173073
chr18 5420558 5420559 kgp5233520
chr18 5420907 5420908 kgp9457671
chr18 5421406 5421407 kgp8526908
chr18 5422668 5422669 rs12606598
chr18 5423562 5423563 kgp15956303
chr18 5424752 5424753 kgp15992376
chr18 5424806 5424807 rs4797212
chr18 5425321 5425322 kgp3298389
chr18 5428937 5428938 kgp9261668
chr18 5428942 5428943 kgp15932886
chr18 5429607 5429608 rs11876144
chr18 5430992 5430993 kgp550244
chr18 5430999 5431000 rs1963826
chr18 5431081 5431082 kgp6036978
chr18 5432583 5432584 rs7237323
chr18 5432977 5432978 rs1610067
chr18 5433010 5433011 kgp7835662
chr18 5433569 5433570 kgp7417798
chr18 5436262 5436263 kgp10391668
chr18 5437966 5437967 rs2322094
chr18 5441358 5441359 kgp9313485
chr18 5444239 5444240 rs6506302
chr18 5446615 5446616 kgp9269803
chr18 5446888 5446889 kgp5591951
chr18 5448266 5448267 rs8088404
chr18 5449745 5449746 rs2322095
chr18 5452917 5452918 kgp3714177
chr18 5455062 5455063 rs2322096
chr18 5456724 5456725 rs7233680
chr18 5457204 5457205 P1_M_061510_18_33_M
chr18 5459278 5459279 rs6506304
chr18 5460318 5460319 rs10775435
chr18 5461057 5461058 rs11081197
chr18 5461413 5461414 kgp4563368
chr18 5462487 5462488 rs11874161
chr18 5462755 5462756 kgp9590175
chr18 5463906 5463907 kgp15968189
chr18 5464271 5464272 kgp9217837
chr18 5466744 5466745 kgp12173349
chr18 5471710 5471711 kgp10338481
chr18 5471764 5471765 rs9950450
chr18 5472745 5472746 rs7237985
chr18 5473724 5473725 rs4798363
chr18 5474983 5474984 rs11081202
chr18 5475270 5475271 rs4798366
chr18 5475676 5475677 rs4798367
chr18 5476630 5476631 kgp3470926
chr18 5477708 5477709 kgp2424888
chr18 5477769 5477770 rs2322100
chr18 5478759 5478760 rs4497789
chr18 5479092 5479093 rs7238186
chr18 5479158 5479159 rs2874688
chr18 5479394 5479395 rs2247879
chr18 5479581 5479582 rs9965051
chr18 5480014 5480015 kgp1028538
chr18 5480029 5480030 kgp7221692
chr18 5480460 5480461 kgp10206699
chr18 5480540 5480541 rs7233189
chr18 5483164 5483165 kgp16180570
chr18 5483622 5483623 kgp10248314
chr18 5485195 5485196 kgp1385604
chr18 5485375 5485376 kgp15996121
chr18 5491392 5491393 kgp9380677
chr18 5492573 5492574 kgp3613018
chr18 5493360 5493361 rs8096852
chr18 5494858 5494859 kgp9372126
chr18 5497893 5497894 rs6506308
chr18 5499389 5499390 kgp16023726
chr18 5500234 5500235 kgp10689429
chr18 5500337 5500338 kgp11892245
chr18 5501489 5501490 rs8088796
chr18 5502557 5502558 kgp16201207
chr18 5503376 5503377 kgp4891707
chr18 5507537 5507538 kgp10521378
chr18 5509901 5509902 kgp16113639
chr18 5512639 5512640 kgp16106605
chr18 5513916 5513917 rs9955455
chr18 5516105 5516106 kgp4950499
chr18 5516616 5516617 kgp16029138
chr18 5517303 5517304 kgp2692004
chr18 5517922 5517923 kgp2806326
chr18 5517986 5517987 kgp16160387
chr18 5519321 5519322 rs12965156
chr18 5520213 5520214 rs1785398
chr18 5520341 5520342 rs9950048
chr18 5521211 5521212 kgp11008898
chr18 5524780 5524781 rs1719952
chr18 5525874 5525875 kgp16002277
chr18 5526318 5526319 rs1627600
chr18 5526543 5526544 kgp733503
chr18 5527316 5527317 kgp10099147
chr18 5527788 5527789 rs1785399
chr18 5527919 5527920 kgp7632088
chr18 5529006 5529007 rs1941003
chr18 5529674 5529675 kgp3895738
chr18 5529926 5529927 kgp16054681
chr18 5530200 5530201 kgp16092006
chr18 5530443 5530444 rs948309
chr18 5531013 5531014 kgp5202213
chr18 5531027 5531028 kgp5653430
chr18 5533187 5533188 kgp6066905
chr18 5535856 5535857 kgp11909579
chr18 5538644 5538645 kgp15972312
chr18 5539737 5539738 rs1719971
chr18 5540117 5540118 kgp453737
chr18 5542296 5542297 rs1719969
chr18 5545819 5545820 rs1626709
chr18 5547059 5547060 kgp8483643
chr18 5547710 5547711 kgp11415948
chr18 5548278 5548279 rs7505578
chr18 5549461 5549462 kgp15931177
chr18 5549610 5549611 kgp6992493
chr18 5550914 5550915 kgp4792320
chr18 5551200 5551201 kgp16172829
chr18 5553096 5553097 rs1719961
chr18 5554796 5554797 kgp8565282
chr18 5554878 5554879 kgp7670207
chr18 5555206 5555207 kgp2306732
chr18 5555730 5555731 rs1941000
chr18 5555972 5555973 kgp9846959
chr18 5556110 5556111 kgp11338758
chr18 5556435 5556436 kgp8971981
chr18 5558191 5558192 rs1785390
chr18 5558557 5558558 rs8091944
chr18 5559080 5559081 kgp5547035
chr18 5559265 5559266 kgp1925050
chr18 5559689 5559690 rs1785393
chr18 5560257 5560258 rs1785394
chr18 5560421 5560422 rs1719990
chr18 5561565 5561566 kgp25389
chr18 5561860 5561861 kgp3538061
chr18 5562154 5562155 rs8090286
chr18 5563776 5563777 kgp1627837
chr18 5563858 5563859 kgp872438
chr18 5564480 5564481 kgp6419314
chr18 5567091 5567092 kgp15977629
chr18 5567349 5567350 kgp7495741
chr18 5568056 5568057 kgp8094615
chr18 5570217 5570218 kgp5809175
chr18 5570526 5570527 kgp16096172
chr18 5572040 5572041 kgp16019484
chr18 5572367 5572368 rs12458743
chr18 5574080 5574081 kgp16128476
chr18 5577046 5577047 rs8085771
chr18 5578121 5578122 kgp10470603
chr18 5585172 5585173 rs16948465
chr18 5585976 5585977 rs11665404
chr18 5587606 5587607 rs1719937
chr18 5587934 5587935 kgp11200881
chr18 5590504 5590505 kgp6720727
chr18 5590925 5590926 rs1785382
chr18 5591719 5591720 rs1940994
chr18 5592528 5592529 kgp11620219
chr18 5596090 5596091 kgp2406085
chr18 5597675 5597676 kgp7952208
chr18 5597746 5597747 rs1719984
chr18 5600969 5600970 kgp264737
chr18 5601735 5601736 kgp1705093
chr18 5603309 5603310 kgp12040103
chr18 5604169 5604170 rs12605083
chr18 5604239 5604240 rs4798376
chr18 5605862 5605863 kgp16083588
chr18 5606466 5606467 rs9965239
chr18 5608632 5608633 kgp7190207
chr18 5608807 5608808 rs1719982
chr18 5609806 5609807 kgp9755319
chr18 5609807 5609808 kgp5294656
chr18 5610474 5610475 rs8098397
chr18 5610703 5610704 kgp16109945
chr18 5613312 5613313 rs7241283
chr18 5613984 5613985 kgp5913298
chr18 5614030 5614031 rs8082912
chr18 5614608 5614609 kgp5186554
chr18 5615155 5615156 rs4798378
chr18 5615841 5615842 kgp3011777
chr18 5616228 5616229 rs948311
chr18 5618172 5618173 rs17384555
chr18 5618385 5618386 rs1893197
chr18 5618403 5618404 kgp774025
chr18 5618949 5618950 kgp12263611
chr18 5622070 5622071 kgp4908946
chr18 5622362 5622363 rs16948536
chr18 5626021 5626022 kgp16173747
chr18 5627152 5627153 kgp10680287
chr18 5627237 5627238 kgp1274897
chr18 5627993 5627994 kgp2736644
chr18 5629581 5629582 kgp3764755
chr18 5631846 5631847 kgp124954
chr18 5631946 5631947 kgp4244434
chr18 5632241 5632242 kgp1601156
chr18 5632287 5632288 rs2040191
chr18 5632470 5632471 kgp2347484
chr18 5632833 5632834 kgp9770372
chr18 5632968 5632969 rs11660230
chr18 5633603 5633604 kgp16174731
chr18 5635387 5635388 kgp10647772
chr18 5636156 5636157 kgp10082616
chr18 5636783 5636784 kgp2652358
chr18 5639956 5639957 rs721593
chr18 5640563 5640564 kgp5761072
chr18 5642118 5642119 kgp7295927
chr18 5642213 5642214 kgp8299938
chr18 5642399 5642400 kgp15945216
chr18 5642656 5642657 kgp10630792
chr18 5643416 5643417 rs1940995
chr18 5643770 5643771 rs16948569
chr18 5644482 5644483 kgp16064462
chr18 5645280 5645281 rs9960907
chr18 5647421 5647422 kgp5943721
chr18 5647487 5647488 rs9956417
chr18 5647874 5647875 rs7242770
chr18 5648445 5648446 kgp12041141
chr18 5648517 5648518 kgp12135083
chr18 5651992 5651993 rs8096594
chr18 5652761 5652762 kgp1296705
chr18 5653298 5653299 kgp986409
chr18 5653328 5653329 rs7226709
chr18 5654288 5654289 rs6506313
chr18 5655380 5655381 rs7243271
chr18 5655871 5655872 kgp10432841
chr18 5656175 5656176 kgp7342064
chr18 5657195 5657196 rs4798384
chr18 5657839 5657840 kgp3051278
chr18 5658743 5658744 rs10502331
chr18 5659145 5659146 rs1941012
chr18 5659658 5659659 kgp7668554
chr18 5661933 5661934 kgp7170889
chr18 5664075 5664076 kgp1108236
chr18 5664551 5664552 rs4797219
chr18 5665078 5665079 rs4798386
chr18 5665453 5665454 rs12606979
chr18 5670091 5670092 kgp5537330
chr18 5670451 5670452 kgp1946000
chr18 5670734 5670735 rs12457186
chr18 5670986 5670987 kgp16040370
chr18 5671243 5671244 kgp7240966
chr18 5671730 5671731 rs4797221
chr18 5672441 5672442 rs8090662
chr18 5672663 5672664 kgp9724082
chr18 5675165 5675166 rs11081211
chr18 5676758 5676759 rs4470244
chr18 5677372 5677373 kgp3352336
chr18 5677770 5677771 kgp3245572
chr18 5678581 5678582 kgp10173101
chr18 5679223 5679224 kgp7097415
chr18 5692312 5692313 kgp7371515
chr18 5693090 5693091 kgp6763086
chr18 5693608 5693609 kgp16181805
chr18 5694280 5694281 rs12605874
chr18 5697092 5697093 rs9951754
chr18 5699022 5699023 rs12957111
chr18 5700597 5700598 kgp10102387
chr18 5701685 5701686 rs7230613
chr18 5702587 5702588 kgp9269472
chr18 5705193 5705194 kgp3346966
chr18 5706751 5706752 kgp4910293
chr18 5706870 5706871 rs8092313
chr18 5709047 5709048 kgp16050469
chr18 5710201 5710202 kgp9116663
chr18 5710830 5710831 rs11875117
chr18 5712122 5712123 kgp9295273
chr18 5713775 5713776 kgp15928682
chr18 5714301 5714302 kgp16031628
chr18 5714697 5714698 kgp11429758
chr18 5717270 5717271 rs17386916
chr18 5718930 5718931 rs8083933
chr18 5719510 5719511 rs9635816
chr18 5721452 5721453 kgp9356639
chr18 5721856 5721857 rs9962911
chr18 5722122 5722123 kgp6752173
chr18 5723341 5723342 rs8083152
chr18 5724013 5724014 rs9963191
chr18 5724189 5724190 rs16948655
chr18 5724482 5724483 kgp412818
chr18 5724505 5724506 rs1917906
chr18 5727189 5727190 kgp9638821
chr18 5729026 5729027 kgp465206
chr18 5729235 5729236 rs16948666
chr18 5730033 5730034 rs16948674
chr18 5730185 5730186 rs9950620
chr18 5730430 5730431 kgp16009039
chr18 5730840 5730841 kgp1058362
chr18 5731839 5731840 rs11874707
chr18 5731939 5731940 kgp5410950
chr18 5732157 5732158 rs12604937
chr18 5732855 5732856 kgp5873748
chr18 5733148 5733149 kgp5785552
chr18 5733653 5733654 kgp7391782
chr18 5734092 5734093 kgp4071057
chr18 5735533 5735534 kgp4970295
chr18 5735618 5735619 rs8098410
chr18 5735927 5735928 rs11872272
chr18 5736627 5736628 kgp16187110
chr18 5737087 5737088 rs4798403
chr18 5737328 5737329 rs1880723
chr18 5738124 5738125 rs1917912
chr18 5740301 5740302 rs9957940
chr18 5740703 5740704 rs9966444
chr18 5742205 5742206 rs4798405
chr18 5742235 5742236 kgp4651223
chr18 5742914 5742915 rs1917913
chr18 5744871 5744872 kgp8385457
chr18 5749495 5749496 rs8089466
chr18 5750348 5750349 rs4797227
chr18 5750575 5750576 rs16948756
chr18 5751228 5751229 kgp4958557
chr18 5751574 5751575 rs9953800
chr18 5751940 5751941 rs9951714
chr18 5752767 5752768 rs11081214
chr18 5753003 5753004 rs1917917
chr18 5754068 5754069 kgp9292321
chr18 5755816 5755817 kgp12009756
chr18 5755983 5755984 rs1917924
chr18 5758714 5758715 rs10502333
chr18 5759404 5759405 kgp16062967
chr18 5759682 5759683 rs1917925
chr18 5760921 5760922 kgp10774931
chr18 5761332 5761333 kgp16072018
chr18 5761501 5761502 kgp4056565
chr18 5762203 5762204 kgp16002029
chr18 5762704 5762705 rs1917927
chr18 5762953 5762954 kgp15977184
chr18 5766626 5766627 kgp15932604
chr18 5766775 5766776 kgp1595472
chr18 5766948 5766949 rs9303978
chr18 5767539 5767540 rs9965626
chr18 5768996 5768997 rs17479538
chr18 5770921 5770922 rs9955953
chr18 5772046 5772047 kgp4411124
chr18 5772100 5772101 kgp4607108
chr18 5772138 5772139 rs1917930
chr18 5773583 5773584 rs7239592
chr18 5774613 5774614 kgp16133683
chr18 5774946 5774947 kgp10544377
chr18 5776354 5776355 rs8091780
chr18 5778322 5778323 rs12232670
chr18 5781069 5781070 rs11873750
chr18 5781199 5781200 kgp16135456
chr18 5782506 5782507 rs8099077
chr18 5785675 5785676 kgp16007710
chr18 5788293 5788294 rs10048366
chr18 5789866 5789867 kgp16182836
chr18 5794507 5794508 kgp15934274
chr18 5797665 5797666 rs7506293
chr18 5799327 5799328 kgp7699658
chr18 5799774 5799775 rs4798408
chr18 5800998 5800999 kgp9708971
chr18 5804473 5804474 kgp11771023
chr18 5805301 5805302 kgp3319301
chr18 5806700 5806701 kgp5215824
chr18 5811933 5811934 kgp4737373
chr18 5812656 5812657 kgp485032
chr18 5812675 5812676 kgp16182611
chr18 5812994 5812995 rs9964206
chr18 5813646 5813647 kgp11250594
chr18 5814053 5814054 kgp9859088
chr18 5815403 5815404 kgp5627296
chr18 5815469 5815470 kgp6221893
chr18 5817258 5817259 rs4798412
chr18 5818470 5818471 kgp3832840
chr18 5820608 5820609 kgp2833577
chr18 5823947 5823948 kgp3813669
chr18 5824393 5824394 kgp9766945
chr18 5824458 5824459 kgp5299592
chr18 5826345 5826346 kgp6781978
chr18 5827642 5827643 kgp11335644
chr18 5829189 5829190 rs7506639
chr18 5829906 5829907 rs11877277
chr18 5832744 5832745 rs4797232
chr18 5832772 5832773 kgp7098431
chr18 5833344 5833345 kgp15949381
chr18 5833801 5833802 kgp15965275
chr18 5834072 5834073 kgp16122889
chr18 5834179 5834180 kgp12380663
chr18 5834952 5834953 rs7505649
chr18 5835098 5835099 kgp15982766
chr18 5835382 5835383 kgp10238592
chr18 5836381 5836382 rs8088340
chr18 5837551 5837552 rs8093464
chr18 5839619 5839620 kgp8827876
chr18 5840254 5840255 rs11081216
chr18 5840616 5840617 rs9965310
chr18 5841978 5841979 rs8087801
chr18 5843068 5843069 rs6506336
chr18 5843286 5843287 kgp692185
chr18 5843429 5843430 kgp12140851
chr18 5844626 5844627 kgp10885700
chr18 5845772 5845773 kgp12498246
chr18 5847866 5847867 kgp402004
chr18 5849153 5849154 rs8086915
chr18 5850905 5850906 kgp11354536
chr18 5852656 5852657 kgp4100064
chr18 5852695 5852696 rs8093690
chr18 5855597 5855598 kgp2006796
chr18 5855876 5855877 kgp16142841
chr18 5856705 5856706 kgp6965193
chr18 5857090 5857091 rs11662763
chr18 5859607 5859608 kgp10929919
chr18 5859625 5859626 kgp15999750
chr18 5866946 5866947 rs9947332
chr18 5868146 5868147 kgp16032131
chr18 5869112 5869113 kgp15939495
chr18 5869837 5869838 rs6506341
chr18 5871419 5871420 rs6506343
chr18 5872441 5872442 kgp10090466
chr18 5872471 5872472 kgp10835342
chr18 5873563 5873564 kgp15962409
chr18 5874461 5874462 kgp7718492
chr18 5878778 5878779 rs12959856
chr18 5880772 5880773 rs11873435
chr18 5881415 5881416 kgp5494982
chr18 5884369 5884370 rs16948887
chr18 5885156 5885157 rs7234672
chr18 5886503 5886504 kgp7980041
chr18 5886652 5886653 rs11665356
chr18 5888040 5888041 kgp4400399
chr18 5888814 5888815 kgp1264738
chr18 5888919 5888920 kgp12211649
chr18 5888973 5888974 kgp3846453
chr18 5889082 5889083 kgp16167478
chr18 5889764 5889765 kgp5664054
chr18 5891636 5891637 kgp566205
chr18 5892516 5892517 rs9948128
chr18 5893053 5893054 kgp8955364
chr18 5893148 5893149 kgp11656804
chr18 5893968 5893969 rs1940605
chr18 5894263 5894264 kgp9253562
chr18 5895073 5895074 kgp3206801
chr18 5896375 5896376 rs6506345
chr18 5896645 5896646 kgp11819781
chr18 5897090 5897091 kgp11171983
chr18 5898798 5898799 kgp9364768
chr18 5899532 5899533 kgp4178268
chr18 5899786 5899787 kgp12118869
chr18 5900294 5900295 kgp12422222
chr18 5900368 5900369 kgp10944736
chr18 5900538 5900539 kgp2118272
chr18 5900772 5900773 rs2212522
chr18 5901364 5901365 kgp9562923
chr18 5901429 5901430 kgp3624285
chr18 5901467 5901468 kgp11193144
chr18 5902383 5902384 kgp15946270
chr18 5903697 5903698 kgp11356769
chr18 5904339 5904340 rs10502336
chr18 5904843 5904844 kgp4259009
chr18 5904872 5904873 rs8096721
chr18 5906923 5906924 kgp11355072
chr18 5907061 5907062 rs10460017
chr18 5907964 5907965 kgp11331012
chr18 5908565 5908566 rs11876129
chr18 5908603 5908604 rs11875524
chr18 5909891 5909892 rs12961188
chr18 5910952 5910953 rs4356554
chr18 5911590 5911591 kgp10938643
chr18 5912347 5912348 rs2155578
chr18 5913147 5913148 kgp7073598
chr18 5913605 5913606 rs1940604
chr18 5916160 5916161 kgp12054778
chr18 5916345 5916346 rs9950132
chr18 5918677 5918678 rs12954576
chr18 5920337 5920338 kgp2229458
chr18 5920976 5920977 rs7244648
chr18 5921148 5921149 kgp5821970
chr18 5923340 5923341 rs8097201
chr18 5923844 5923845 kgp3600200
chr18 5924079 5924080 kgp709005
chr18 5924843 5924844 kgp1080953
chr18 5925530 5925531 kgp10105901
chr18 5926001 5926002 kgp12055766
chr18 5926215 5926216 rs724676
chr18 5928433 5928434 rs9303980
chr18 5930101 5930102 kgp16063561
chr18 5930505 5930506 kgp8013498
chr18 5931758 5931759 kgp15966510
chr18 5932084 5932085 kgp3339916
chr18 5932275 5932276 kgp6141283
chr18 5932868 5932869 kgp3508549
chr18 5934148 5934149 kgp15974124
chr18 5937731 5937732 rs635546
chr18 5938057 5938058 rs11877184
chr18 5938506 5938507 kgp8305540
chr18 5940340 5940341 kgp827930
chr18 5940371 5940372 kgp16148795
chr18 5940555 5940556 kgp7256082
chr18 5940786 5940787 kgp6432497
chr18 5941379 5941380 kgp16137607
chr18 5943420 5943421 kgp5489239
chr18 5945253 5945254 kgp4717034
chr18 5947873 5947874 rs1893192
chr18 5948059 5948060 rs6506346
chr18 5948312 5948313 kgp10643846
chr18 5948902 5948903 rs8085884
chr18 5950152 5950153 rs7229949
chr18 5950362 5950363 kgp1807431
chr18 5951096 5951097 kgp12262981
chr18 5952308 5952309 kgp16138984
chr18 5952498 5952499 rs523295
chr18 5952543 5952544 rs626823
chr18 5953868 5953869 kgp1241614
chr18 5954019 5954020 rs577695
chr18 5954586 5954587 kgp16141405
chr18 5954986 5954987 kgp5869285
chr18 5955082 5955083 rs3745091
chr18 5955180 5955181 rs1940622
chr18 5955553 5955554 rs719153
chr18 5955796 5955797 kgp16020637
chr18 5955910 5955911 kgp7211428
chr18 5955931 5955932 rs2298534
chr18 5956115 5956116 kgp2656921
chr18 5956144 5956145 kgp11552357
chr18 5956237 5956238 rs3737353
chr18 5956394 5956395 kgp4700226
chr18 5956424 5956425 kgp7822589
chr18 5956469 5956470 rs3737355
chr18 5957326 5957327 kgp3079343
chr18 5958900 5958901 rs2027686
chr18 5959147 5959148 rs637285
chr18 5960448 5960449 rs7232023
chr18 5960672 5960673 kgp16076208
chr18 5961066 5961067 rs6506350
chr18 5962161 5962162 kgp7636024
chr18 5963452 5963453 kgp8244163
chr18 5964227 5964228 kgp1294842
chr18 5964760 5964761 rs606266
chr18 5964798 5964799 rs1940611
chr18 5965236 5965237 kgp16182327
chr18 5965396 5965397 kgp80575
chr18 5965668 5965669 kgp5254853
chr18 5965893 5965894 kgp8081078
chr18 5966157 5966158 rs692864
chr18 5966288 5966289 rs693186
chr18 5966349 5966350 kgp1984101
chr18 5967012 5967013 kgp7876631
chr18 5967018 5967019 kgp528112
chr18 5967454 5967455 kgp12275117
chr18 5967908 5967909 kgp7577267
chr18 5967933 5967934 rs477591
chr18 5970652 5970653 rs4798421
chr18 5971309 5971310 kgp16179581
chr18 5971492 5971493 rs6506355
chr18 5971553 5971554 rs485405
chr18 5971754 5971755 rs2155581
chr18 5972191 5972192 rs7228526
chr18 5973727 5973728 rs736632
chr18 5975043 5975044 rs1815785
chr18 5975152 5975153 rs491298
chr18 5975171 5975172 rs491350
chr18 5975759 5975760 rs9957452
chr18 5976902 5976903 kgp10584866
chr18 5978014 5978015 kgp16005929
chr18 5978506 5978507 rs629505
chr18 5978724 5978725 kgp7330775
chr18 5979106 5979107 kgp12546608
chr18 5979831 5979832 rs8090448
chr18 5980358 5980359 rs1784822
chr18 5982013 5982014 kgp111509
chr18 5982534 5982535 kgp3817874
chr18 5982784 5982785 kgp11021237
chr18 5983610 5983611 rs571298
chr18 5983729 5983730 rs572933
chr18 5985360 5985361 kgp16189775
chr18 5985891 5985892 rs948229
chr18 5985998 5985999 kgp7507216
chr18 5986355 5986356 kgp7005976
chr18 5986415 5986416 rs549827
chr18 5987787 5987788 rs4798424
chr18 5988744 5988745 rs669768
chr18 5989234 5989235 kgp15968639
chr18 5989505 5989506 rs7236654
chr18 5990569 5990570 rs562214
chr18 5990967 5990968 rs565841
chr18 5991032 5991033 rs11661271
chr18 5991269 5991270 rs593847
chr18 5991479 5991480 rs594714
chr18 5991915 5991916 rs606966
chr18 5992497 5992498 rs549490
chr18 5993544 5993545 kgp2392477
chr18 5993552 5993553 kgp2464199
chr18 5995275 5995276 kgp657525
chr18 5995621 5995622 rs4644934
chr18 5998331 5998332 kgp5409142
chr18 5998671 5998672 rs1940615
chr18 5999617 5999618 kgp11237877
chr18 5999775 5999776 rs9807455
chr18 6000964 6000965 rs2212523
chr18 6001127 6001128 rs647586
chr18 6001227 6001228 rs1940616
chr18 6001583 6001584 kgp6710776
chr18 6002272 6002273 kgp6310627
chr18 6002527 6002528 kgp8925103
chr18 6002677 6002678 kgp268286
chr18 6003492 6003493 rs7239905
chr18 6006116 6006117 rs686254
chr18 6007274 6007275 rs17483463
chr18 6008206 6008207 rs9967429
chr18 6008765 6008766 rs553252
chr18 6009233 6009234 rs17392470
chr18 6009466 6009467 kgp3427559
chr18 6010031 6010032 kgp9700060
chr18 6010177 6010178 rs1784815
chr18 6010999 6011000 kgp12284645
chr18 6011807 6011808 rs582180
chr18 6012356 6012357 kgp4137335
chr18 6014027 6014028 kgp12275754
chr18 6014839 6014840 kgp6123756
chr18 6016062 6016063 kgp4730670
chr18 6017433 6017434 kgp8894378
chr18 6018124 6018125 kgp11327709
chr18 6018354 6018355 kgp3687437
chr18 6018424 6018425 rs650502
chr18 6018468 6018469 kgp15993644
chr18 6019000 6019001 kgp4918764
chr18 6019990 6019991 kgp15993098
chr18 6020379 6020380 kgp12138314
chr18 6020752 6020753 kgp3645350
chr18 6021271 6021272 rs7226790
chr18 6021395 6021396 kgp10859011
chr18 6021597 6021598 rs11081225
chr18 6022318 6022319 rs4798428
chr18 6022743 6022744 rs1784818
chr18 6022898 6022899 kgp9593089
chr18 6022934 6022935 rs1785238
chr18 6023232 6023233 rs530708
chr18 6023631 6023632 rs672036
chr18 6023641 6023642 kgp10164656
chr18 6023921 6023922 kgp6507999
chr18 6023962 6023963 kgp3143913
chr18 6024677 6024678 kgp2357623
chr18 6025092 6025093 rs12457334
chr18 6026184 6026185 rs16949268
chr18 6026664 6026665 rs948225
chr18 6029121 6029122 rs497308
chr18 6029761 6029762 rs12962839
chr18 6030258 6030259 kgp6529692
chr18 6030841 6030842 kgp9430079
chr18 6031084 6031085 kgp8185328
chr18 6031129 6031130 rs657750
chr18 6033022 6033023 kgp10149502
chr18 6033812 6033813 kgp16177436
chr18 6035993 6035994 kgp3084300
chr18 6037421 6037422 rs638892
chr18 6037572 6037573 kgp3931925
chr18 6038124 6038125 rs16949298
chr18 6040527 6040528 rs4798431
chr18 6040996 6040997 rs2212524
chr18 6041053 6041054 rs1940623
chr18 6041251 6041252 kgp1447254
chr18 6042552 6042553 kgp16193293
chr18 6043024 6043025 rs607840
chr18 6044034 6044035 kgp7607701
chr18 6044354 6044355 rs623220
chr18 6044805 6044806 rs9944546
chr18 6045132 6045133 kgp15977917
chr18 6045904 6045905 kgp2009995
chr18 6046716 6046717 rs7234770
chr18 6050287 6050288 kgp15996168
chr18 6051245 6051246 kgp9073889
chr18 6052804 6052805 rs8090152
chr18 6056382 6056383 kgp16174507
chr18 6056846 6056847 rs1785234
chr18 6056887 6056888 rs1784816
chr18 6057535 6057536 kgp8881798
chr18 6059317 6059318 kgp11042546
chr18 6061336 6061337 kgp6251589
chr18 6062905 6062906 rs609577
chr18 6068092 6068093 kgp1067167
chr18 6069746 6069747 kgp9286882
chr18 6073644 6073645 rs9961584
chr18 6077197 6077198 kgp3398234
chr18 6079586 6079587 kgp8750419
chr18 6080098 6080099 rs10502343
chr18 6082037 6082038 kgp9012384
chr18 6082220 6082221 kgp12097839
chr18 6082337 6082338 rs7359730
chr18 6083751 6083752 kgp4991296
chr18 6085783 6085784 kgp2102690
chr18 6086757 6086758 kgp850877
chr18 6086757 6086758 rs11877143
chr18 6086899 6086900 kgp1223886
chr18 6087706 6087707 kgp11191603
chr18 6088171 6088172 rs9303981
chr18 6088450 6088451 rs11662751
chr18 6088743 6088744 kgp4199743
chr18 6088771 6088772 kgp6957279
chr18 6091293 6091294 rs9303982
chr18 6092334 6092335 rs17406759
chr18 6094051 6094052 kgp11191176
chr18 6096229 6096230 kgp2998099
chr18 6096467 6096468 kgp16171612
chr18 6097667 6097668 kgp11195288
chr18 6099358 6099359 kgp8589439
chr18 6100945 6100946 kgp6241424
chr18 6102620 6102621 kgp4442523
chr18 6104739 6104740 kgp5707594
chr18 6104754 6104755 rs9630755
chr18 6107145 6107146 kgp7790854
chr18 6107359 6107360 rs7234545
chr18 6107708 6107709 kgp5561448
chr18 6111505 6111506 kgp16113318
chr18 6113747 6113748 rs9960825
chr18 6113950 6113951 kgp16158021
chr18 6114230 6114231 rs9966104
chr18 6117636 6117637 rs1818871
chr18 6119789 6119790 kgp12433133
chr18 6121720 6121721 kgp7259206
chr18 6122081 6122082 rs8086072
chr18 6123821 6123822 kgp642836
chr18 6123915 6123916 kgp16018455
chr18 6124881 6124882 kgp1484181
chr18 6125979 6125980 kgp15956309
chr18 6127462 6127463 kgp8903592
chr18 6127816 6127817 rs6506363
chr18 6128438 6128439 kgp3134859
chr18 6129366 6129367 kgp9600022
chr18 6129605 6129606 kgp16004729
chr18 6131137 6131138 rs9963879
chr18 6133006 6133007 kgp15950288
chr18 6133249 6133250 rs9956013
chr18 6133401 6133402 rs8097157
chr18 6138342 6138343 kgp15943607
chr18 6138878 6138879 kgp15953566
chr18 6139307 6139308 kgp16076439
chr18 6140983 6140984 kgp16026171
chr18 6141818 6141819 kgp6804446
chr18 6142763 6142764 rs9945635
chr18 6143233 6143234 kgp15979431
chr18 6143311 6143312 kgp16112497
chr18 6143403 6143404 kgp15958412
chr18 6143579 6143580 kgp16088263
chr18 6144384 6144385 rs9951148
chr18 6146758 6146759 kgp16179564
chr18 6148041 6148042 kgp15952643
chr18 6148045 6148046 rs9964487
chr18 6154482 6154483 kgp15931876
chr18 6154676 6154677 rs7243422
chr18 6156626 6156627 kgp16095992
chr18 6158620 6158621 rs8098696
chr18 6158715 6158716 rs8083296
chr18 6159279 6159280 kgp7306959
chr18 6162005 6162006 rs8096813
chr18 6162978 6162979 rs16949531
chr18 6163257 6163258 kgp3471231
chr18 6170560 6170561 kgp15987651
chr18 6170960 6170961 rs16949553
chr18 6173042 6173043 kgp16188295
chr18 6177099 6177100 kgp16090724
chr18 6177377 6177378 kgp15956508
chr18 6178691 6178692 rs16949562
chr18 6179628 6179629 kgp16029143
chr18 6186543 6186544 kgp16092393
chr18 6188536 6188537 kgp16026730
chr18 6191667 6191668 rs1598325
chr18 6194096 6194097 rs3865425
chr18 6196451 6196452 kgp6402123
chr18 6196864 6196865 kgp10000254
chr18 6197871 6197872 kgp15993668
chr18 6202415 6202416 rs34932506
chr18 6205059 6205060 kgp15998045
chr18 6207404 6207405 kgp16080094
chr18 6207724 6207725 rs8089642
chr18 6214784 6214785 kgp16031968
chr18 6214825 6214826 kgp15974104
chr18 6218491 6218492 kgp16123979
chr18 6220448 6220449 kgp16041592
chr18 6223070 6223071 kgp16171513
chr18 6223126 6223127 kgp6505987
chr18 6237820 6237821 kgp16161699
chr18 6240093 6240094 rs2576291
chr18 6240251 6240252 kgp16090162
chr18 6243307 6243308 kgp16091026
chr18 6243656 6243657 kgp16029139
chr18 6244450 6244451 kgp15975495
chr18 6245414 6245415 rs11872313
chr18 6247200 6247201 kgp16179806
chr18 6247445 6247446 kgp16155792
chr18 6254885 6254886 kgp16006407
chr18 6261586 6261587 kgp16064507
chr18 6261848 6261849 kgp15940823
chr18 6262392 6262393 rs343248
chr18 6264810 6264811 rs528801
chr18 6266437 6266438 kgp16099342
chr18 6266612 6266613 kgp16205968
chr18 6267969 6267970 rs343254
chr18 6268057 6268058 kgp22784265
chr18 6270147 6270148 kgp16159098
chr18 6271809 6271810 kgp9480210
chr18 6272135 6272136 kgp4191466
chr18 6272347 6272348 rs408299
chr18 6274145 6274146 kgp15965327
chr18 6275021 6275022 kgp16106999
chr18 6279049 6279050 kgp16022486
chr18 6280520 6280521 rs381260
chr18 6281013 6281014 rs11662128
chr18 6281290 6281291 kgp16182926
chr18 6282405 6282406 kgp11233358
chr18 6282592 6282593 rs403814
chr18 6283037 6283038 rs2729741
chr18 6283154 6283155 kgp16091403
chr18 6284035 6284036 kgp16190938
chr18 6284060 6284061 kgp15947442
chr18 6287655 6287656 kgp1439133
chr18 6287725 6287726 rs1452539
chr18 6289472 6289473 kgp12260197
chr18 6289825 6289826 kgp3355953
chr18 6293260 6293261 kgp7031350
chr18 6293560 6293561 rs7241700
chr18 6300934 6300935 rs10502345
chr18 6302059 6302060 kgp16136979
chr18 6306120 6306121 rs1946753
chr18 6306254 6306255 rs5001220
chr18 6306301 6306302 kgp16065139
chr18 6308061 6308062 kgp3273133
chr18 6308762 6308763 rs11662140
chr18 6312204 6312205 rs397966
chr18 6313319 6313320 rs16949892
chr18 6316026 6316027 kgp2016812
chr18 6317566 6317567 kgp6085692
chr18 6319401 6319402 kgp15991821
chr18 6319628 6319629 kgp9294083
chr18 6324667 6324668 kgp16189653
chr18 6326318 6326319 rs163611
chr18 6326453 6326454 kgp11725741
chr18 6326961 6326962 kgp16036401
chr18 6327242 6327243 kgp15935444
chr18 6328135 6328136 rs341173
chr18 6330007 6330008 kgp10741705
chr18 6330208 6330209 rs236035
chr18 6330312 6330313 kgp16031905
chr18 6330389 6330390 kgp10291724
chr18 6331754 6331755 kgp16172845
chr18 6332344 6332345 rs17502090
chr18 6333931 6333932 rs6506377
chr18 6335029 6335030 rs11663418
chr18 6336915 6336916 kgp2933288
chr18 6337217 6337218 rs7227961
chr18 6337488 6337489 rs186884
chr18 6339340 6339341 kgp4064051
chr18 6341660 6341661 rs171022
chr18 6344406 6344407 kgp15929355
chr18 6345048 6345049 kgp2076740
chr18 6346175 6346176 kgp11581585
chr18 6348255 6348256 kgp5995829
chr18 6348420 6348421 kgp11220284
chr18 6348469 6348470 kgp257369
chr18 6348552 6348553 kgp12209258
chr18 6349979 6349980 kgp15982399
chr18 6350285 6350286 rs2601552
chr18 6357137 6357138 rs180732
chr18 6363308 6363309 kgp8746426
chr18 6365380 6365381 rs341185
chr18 6365613 6365614 rs341184
chr18 6367006 6367007 kgp3980347
chr18 6367398 6367399 rs10853336
chr18 6368299 6368300 rs7227537
chr18 6368751 6368752 kgp1594392
chr18 6369091 6369092 kgp3495369
chr18 6370901 6370902 rs17411276
chr18 6371038 6371039 rs163749
chr18 6371310 6371311 rs8090787
chr18 6373203 6373204 kgp3325560
chr18 6374272 6374273 kgp16201431
chr18 6374725 6374726 rs7233103
chr18 6375921 6375922 kgp8490329
chr18 6376156 6376157 kgp4456069
chr18 6376917 6376918 rs8099256
chr18 6377216 6377217 kgp16042778
chr18 6384351 6384352 kgp2205459
chr18 6384430 6384431 rs1436907
chr18 6384771 6384772 kgp588326
chr18 6386569 6386570 kgp16203530
chr18 6386848 6386849 kgp12225224
chr18 6386880 6386881 kgp952935
chr18 6387323 6387324 kgp16036167
chr18 6388021 6388022 rs341196
chr18 6388527 6388528 rs341201
chr18 6389053 6389054 kgp16023586
chr18 6391496 6391497 kgp16187339
chr18 6393166 6393167 rs341220
chr18 6393193 6393194 kgp5499395
chr18 6393686 6393687 rs341224
chr18 6393826 6393827 kgp11332583
chr18 6393992 6393993 kgp7139279
chr18 6394540 6394541 kgp8597389
chr18 6394551 6394552 kgp5877667
chr18 6394591 6394592 kgp1510537
chr18 6395061 6395062 kgp16016473
chr18 6395278 6395279 kgp3062672
chr18 6396188 6396189 kgp16141352
chr18 6396356 6396357 kgp4399016
chr18 6397476 6397477 rs17411909
chr18 6398398 6398399 kgp8878470
chr18 6399843 6399844 kgp7734313
chr18 6399909 6399910 kgp15953030
chr18 6400902 6400903 kgp7579105
chr18 6401071 6401072 rs16950040
chr18 6401282 6401283 kgp11038755
chr18 6401589 6401590 rs16950050
chr18 6401994 6401995 kgp16203959
chr18 6402125 6402126 rs9965853
chr18 6402299 6402300 rs9965332
chr18 6402302 6402303 kgp8031255
chr18 6403284 6403285 rs2123311
chr18 6404500 6404501 kgp9982995
chr18 6404552 6404553 rs17412287
chr18 6406423 6406424 kgp1434185
chr18 6406647 6406648 rs9947555
chr18 6408226 6408227 kgp1112167
chr18 6408558 6408559 kgp1259500
chr18 6410926 6410927 rs1020045
chr18 6411271 6411272 kgp4607249
chr18 6411956 6411957 kgp5809411
chr18 6412224 6412225 kgp2914693
chr18 6412606 6412607 rs1834586
chr18 6412783 6412784 kgp8267928
chr18 6413510 6413511 kgp2783697
chr18 6413570 6413571 kgp10759960
chr18 6413597 6413598 kgp5859097
chr18 6415300 6415301 kgp12285178
chr18 6415307 6415308 kgp8205225
chr18 6415595 6415596 kgp8223615
chr18 6416464 6416465 kgp868994
chr18 6417812 6417813 kgp4891711
chr18 6424208 6424209 rs341246
chr18 6426419 6426420 kgp16084230
chr18 6428883 6428884 kgp2685315
chr18 6429285 6429286 rs882839
chr18 6429647 6429648 rs882838
chr18 6433027 6433028 rs2042724
chr18 6433649 6433650 rs9944675
chr18 6436907 6436908 kgp7508199
chr18 6437749 6437750 kgp1468336
chr18 6437843 6437844 rs1426333
chr18 6438186 6438187 kgp387598
chr18 6438674 6438675 rs12955403
chr18 6439150 6439151 rs12961450
chr18 6440338 6440339 rs7228477
chr18 6440711 6440712 rs446801
chr18 6441616 6441617 kgp16106036
chr18 6441957 6441958 kgp6992166
chr18 6443600 6443601 rs11081236
chr18 6444824 6444825 rs2322528
chr18 6446268 6446269 rs4503883
chr18 6447481 6447482 rs6506386
chr18 6447672 6447673 kgp15944407
chr18 6449229 6449230 kgp4823089
chr18 6449308 6449309 rs9964230
chr18 6449578 6449579 kgp8798453
chr18 6449756 6449757 kgp2730920
chr18 6449938 6449939 kgp3367359
chr18 6450008 6450009 kgp5465516
chr18 6451169 6451170 kgp22770346
chr18 6451694 6451695 rs16950121
chr18 6452071 6452072 kgp3585235
chr18 6452547 6452548 kgp2473731
chr18 6452943 6452944 rs4798443
chr18 6454841 6454842 rs2042723
chr18 6454881 6454882 kgp10639516
chr18 6455036 6455037 rs4324213
chr18 6455242 6455243 rs2042721
chr18 6455639 6455640 kgp4173561
chr18 6455707 6455708 kgp11345787
chr18 6455761 6455762 rs4797243
chr18 6455930 6455931 kgp3777037
chr18 6457226 6457227 rs12455109
chr18 6458317 6458318 kgp10575712
chr18 6459658 6459659 rs8083385
chr18 6460205 6460206 kgp9502435
chr18 6460440 6460441 kgp3610313
chr18 6461150 6461151 kgp1173517
chr18 6461984 6461985 kgp16021514
chr18 6466663 6466664 rs9963123
chr18 6468734 6468735 rs6506390
chr18 6469728 6469729 kgp1719634
chr18 6470227 6470228 rs7226975
chr18 6470592 6470593 kgp9931430
chr18 6471938 6471939 rs7235209
chr18 6473819 6473820 rs919093
chr18 6473992 6473993 kgp16158257
chr18 6474232 6474233 rs4798446
chr18 6474495 6474496 rs6506393
chr18 6474721 6474722 kgp6655263
chr18 6475249 6475250 kgp8313492
chr18 6475309 6475310 kgp10356715
chr18 6475453 6475454 kgp16099762
chr18 6476972 6476973 kgp5570508
chr18 6477777 6477778 rs12957874
chr18 6477868 6477869 rs12956470
chr18 6477900 6477901 kgp579948
chr18 6480843 6480844 rs9963268
chr18 6482885 6482886 rs16950172
chr18 6484280 6484281 rs17504850
chr18 6485542 6485543 rs9966647
chr18 6486030 6486031 kgp353148
chr18 6486126 6486127 kgp15942700
chr18 6487464 6487465 rs7234920
chr18 6488288 6488289 rs1820452
chr18 6489771 6489772 rs6506399
chr18 6490912 6490913 rs12458804
chr18 6491726 6491727 rs7226705
chr18 6492935 6492936 kgp3479586
chr18 6494452 6494453 rs11662252
chr18 6496735 6496736 rs4798449
chr18 6496922 6496923 rs1426340
chr18 6497115 6497116 rs4797245
chr18 6498556 6498557 rs9946330
chr18 6498826 6498827 kgp3417162
chr18 6499959 6499960 rs7233729
chr18 6501894 6501895 kgp2464568
chr18 6503070 6503071 kgp9151130
chr18 6503626 6503627 kgp2381096
chr18 6503780 6503781 kgp3946641
chr18 6504455 6504456 kgp627080
chr18 6504704 6504705 rs9960669
chr18 6505596 6505597 kgp6227220
chr18 6505643 6505644 kgp3972112
chr18 6505656 6505657 kgp4672957
chr18 6506154 6506155 kgp1538849
chr18 6506471 6506472 kgp1095228
chr18 6506685 6506686 kgp1230721
chr18 6507211 6507212 rs12456901
chr18 6507376 6507377 rs9947017
chr18 6508147 6508148 rs8087427
chr18 6509433 6509434 rs12965905
chr18 6511190 6511191 rs4798452
chr18 6513026 6513027 kgp16057331
chr18 6513264 6513265 kgp8017825
chr18 6513451 6513452 kgp16182673
chr18 6513597 6513598 kgp15976276
chr18 6513749 6513750 kgp8983821
chr18 6513804 6513805 kgp1443783
chr18 6513871 6513872 kgp7608740
chr18 6514007 6514008 kgp8452039
chr18 6514298 6514299 kgp10863070
chr18 6516981 6516982 kgp1413279
chr18 6517833 6517834 kgp7011964
chr18 6520094 6520095 rs7237318
chr18 6520994 6520995 rs7505452
chr18 6521191 6521192 kgp5122378
chr18 6521384 6521385 rs11661597
chr18 6521562 6521563 kgp4667925
chr18 6522755 6522756 rs7506840
chr18 6522923 6522924 kgp16031864
chr18 6523097 6523098 rs8086426
chr18 6523961 6523962 kgp11372087
chr18 6524024 6524025 kgp10060344
chr18 6524246 6524247 rs11081245
chr18 6525034 6525035 kgp12030432
chr18 6527832 6527833 kgp3359142
chr18 6531878 6531879 rs4798461
chr18 6532388 6532389 kgp4261366
chr18 6533179 6533180 kgp640904
chr18 6534466 6534467 kgp16121582
chr18 6534765 6534766 kgp3243295
chr18 6534926 6534927 kgp16189330
chr18 6535877 6535878 rs11875727
chr18 6535903 6535904 rs7407217
chr18 6536102 6536103 kgp11421450
chr18 6536851 6536852 kgp8404758
chr18 6539277 6539278 rs12959902
chr18 6539300 6539301 kgp10113864
chr18 6539326 6539327 kgp15968221
chr18 6539951 6539952 kgp15957074
chr18 6540393 6540394 rs7244633
chr18 6541009 6541010 kgp8030517
chr18 6541751 6541752 rs9950154
chr18 6541784 6541785 kgp22802220
chr18 6542364 6542365 kgp2586260
chr18 6542405 6542406 rs8093330
chr18 6542515 6542516 kgp9735042
chr18 6543563 6543564 kgp3693566
chr18 6543982 6543983 kgp8395755
chr18 6544034 6544035 kgp4226435
chr18 6544259 6544260 rs17414126
chr18 6544493 6544494 rs8085936
chr18 6546354 6546355 kgp10012459
chr18 6547009 6547010 rs8086391
chr18 6547130 6547131 rs1941500
chr18 6547396 6547397 rs9956661
chr18 6549666 6549667 rs1941495
chr18 6549763 6549764 kgp7660003
chr18 6553039 6553040 rs9948162
chr18 6553904 6553905 kgp10703582
chr18 6554229 6554230 kgp4983970
chr18 6555766 6555767 kgp400731
chr18 6556647 6556648 rs9961003
chr18 6557465 6557466 rs9949038
chr18 6558365 6558366 rs16950262
chr18 6558424 6558425 kgp2339055
chr18 6559075 6559076 rs8084667
chr18 6560387 6560388 rs8093316
chr18 6560841 6560842 kgp9051828
chr18 6562236 6562237 rs12958443
chr18 6562551 6562552 kgp15936545
chr18 6563296 6563297 rs2007639
chr18 6563408 6563409 kgp297967
chr18 6563725 6563726 kgp11590732
chr18 6564036 6564037 kgp3256744
chr18 6564218 6564219 rs1079032
chr18 6564321 6564322 rs8096595
chr18 6564768 6564769 kgp3734344
chr18 6565027 6565028 kgp4439156
chr18 6565862 6565863 kgp11346789
chr18 6565981 6565982 kgp7299781
chr18 6566062 6566063 kgp7939489
chr18 6566273 6566274 rs16950291
chr18 6566728 6566729 rs1941489
chr18 6566798 6566799 kgp4432387
chr18 6567397 6567398 rs7407996
chr18 6567537 6567538 rs11664790
chr18 6568111 6568112 kgp9281628
chr18 6568415 6568416 rs6417039
chr18 6568627 6568628 kgp12235163
chr18 6568843 6568844 kgp9796661
chr18 6569169 6569170 kgp3889363
chr18 6569482 6569483 kgp6830765
chr18 6569594 6569595 rs8091074
chr18 6569970 6569971 kgp2203897
chr18 6570025 6570026 rs8099547
chr18 6570134 6570135 kgp608344
chr18 6571172 6571173 kgp3373898
chr18 6571804 6571805 kgp186436
chr18 6574507 6574508 rs7233982
chr18 6574730 6574731 kgp11143566
chr18 6576155 6576156 kgp6635731
chr18 6576752 6576753 kgp8118995
chr18 6576879 6576880 kgp5915535
chr18 6577385 6577386 kgp8778809
chr18 6578963 6578964 kgp16084519
chr18 6579215 6579216 rs17506582
chr18 6579822 6579823 kgp16065967
chr18 6580017 6580018 rs7232910
chr18 6581527 6581528 rs948429
chr18 6581716 6581717 rs2155834
chr18 6581792 6581793 rs2155835
chr18 6581850 6581851 rs8093064
chr18 6582075 6582076 kgp16070742
chr18 6584622 6584623 rs7240431
chr18 6586439 6586440 kgp10628967
chr18 6588864 6588865 rs12326052
chr18 6589120 6589121 kgp9500532
chr18 6589310 6589311 kgp16143876
chr18 6590723 6590724 rs9956781
chr18 6591249 6591250 kgp16099087
chr18 6592675 6592676 kgp10052372
chr18 6592938 6592939 rs9961029
chr18 6593958 6593959 kgp16112651
chr18 6595640 6595641 kgp9339796
chr18 6597894 6597895 rs752605
chr18 6598948 6598949 kgp9551291
chr18 6600236 6600237 kgp930542
chr18 6602283 6602284 kgp9729824
chr18 6602721 6602722 kgp16073365
chr18 6602759 6602760 kgp7079356
chr18 6602906 6602907 kgp5046781
chr18 6603674 6603675 kgp11018180
chr18 6603953 6603954 rs1941491
chr18 6604554 6604555 kgp1318419
chr18 6604612 6604613 kgp4929726
chr18 6604722 6604723 kgp3439989
chr18 6604733 6604734 kgp22818779
chr18 6606508 6606509 kgp7878618
chr18 6606896 6606897 kgp16138195
chr18 6606922 6606923 kgp16076200
chr18 6607181 6607182 kgp15952105
chr18 6607252 6607253 rs7226419
chr18 6607676 6607677 kgp8097986
chr18 6608739 6608740 kgp3978068
chr18 6609405 6609406 kgp15929654
chr18 6610412 6610413 kgp7162401
chr18 6611073 6611074 kgp16017419
chr18 6611487 6611488 kgp9759398
chr18 6612008 6612009 kgp10349751
chr18 6612499 6612500 rs12607650
chr18 6613073 6613074 kgp6819065
chr18 6613848 6613849 kgp4217188
chr18 6615919 6615920 rs4638681
chr18 6615931 6615932 kgp2916332
chr18 6616266 6616267 kgp22795196
chr18 6621571 6621572 kgp15935455
chr18 6621796 6621797 kgp9938391
chr18 6621809 6621810 kgp16193305
chr18 6622356 6622357 kgp11977909
chr18 6626249 6626250 kgp4082717
chr18 6626371 6626372 rs1941509
chr18 6626425 6626426 kgp5471926
chr18 6626548 6626549 rs1941508
chr18 6626878 6626879 kgp2235783
chr18 6627062 6627063 rs11660058
chr18 6627130 6627131 kgp6308713
chr18 6629448 6629449 kgp10174860
chr18 6632043 6632044 rs11663318
chr18 6632058 6632059 kgp3520748
chr18 6632346 6632347 kgp4696582
chr18 6632484 6632485 rs7228565
chr18 6632757 6632758 kgp2846845
chr18 6633408 6633409 rs1941506
chr18 6633581 6633582 rs1941505
chr18 6634021 6634022 rs7244408
chr18 6634219 6634220 kgp5726626
chr18 6634229 6634230 kgp16029381
chr18 6634839 6634840 kgp7113854
chr18 6634892 6634893 kgp2352301
chr18 6636126 6636127 rs7231593
chr18 6637629 6637630 kgp5168723
chr18 6638381 6638382 rs6506416
chr18 6638821 6638822 rs1941502
chr18 6640062 6640063 kgp5142111
chr18 6640509 6640510 rs11081250
chr18 6641426 6641427 rs7235189
chr18 6641707 6641708 rs7231551
chr18 6642280 6642281 kgp9291802
chr18 6643279 6643280 kgp15938771
chr18 6644393 6644394 rs4632219
chr18 6645296 6645297 kgp1766349
chr18 6645864 6645865 rs9962188
chr18 6646330 6646331 kgp6513025
chr18 6646385 6646386 rs9967470
chr18 6646445 6646446 rs9953211
chr18 6646517 6646518 rs9953305
chr18 6646852 6646853 rs7239022
chr18 6647164 6647165 rs16950429
chr18 6647277 6647278 rs8098123
chr18 6648283 6648284 kgp11063141
chr18 6648950 6648951 kgp16088409
chr18 6649486 6649487 kgp11924236
chr18 6649568 6649569 kgp10680254
chr18 6649598 6649599 rs4555239
chr18 6650112 6650113 rs948430
chr18 6650693 6650694 rs9963565
chr18 6651117 6651118 kgp6745733
chr18 6651146 6651147 rs6650622
chr18 6651209 6651210 rs7241127
chr18 6651777 6651778 kgp10459836
chr18 6651817 6651818 kgp1046104
chr18 6652716 6652717 kgp10970356
chr18 6653341 6653342 kgp3615869
chr18 6653556 6653557 rs16950453
chr18 6653589 6653590 rs4798470
chr18 6653649 6653650 kgp16115669
chr18 6653880 6653881 kgp10300237
chr18 6654347 6654348 kgp4395187
chr18 6657361 6657362 kgp785825
chr18 6657898 6657899 rs1941487
chr18 6658547 6658548 kgp9421394
chr18 6659084 6659085 rs9954828
chr18 6659942 6659943 rs12957070
chr18 6659954 6659955 rs8084437
chr18 6660729 6660730 kgp8613375
chr18 6661810 6661811 rs11081253
chr18 6661945 6661946 rs1941492
chr18 6662626 6662627 kgp6638323
chr18 6662649 6662650 rs9947929
chr18 6663416 6663417 kgp16073752
chr18 6666203 6666204 rs9951897
chr18 6666448 6666449 rs7504829
chr18 6666502 6666503 rs7504849
chr18 6666877 6666878 kgp1063276
chr18 6667582 6667583 rs9303988
chr18 6667680 6667681 kgp5637714
chr18 6668049 6668050 kgp4161917
chr18 6668639 6668640 rs1893286
chr18 6668780 6668781 kgp10117618
chr18 6669336 6669337 kgp1441409
chr18 6669553 6669554 kgp16090941
chr18 6670819 6670820 kgp8065592
chr18 6671962 6671963 rs11663613
chr18 6672544 6672545 rs4534947
chr18 6672710 6672711 rs4798471
chr18 6672734 6672735 kgp11385413
chr18 6673341 6673342 kgp1842071
chr18 6674383 6674384 kgp3803011
chr18 6679381 6679382 kgp2703552
chr18 6680480 6680481 kgp2348320
chr18 6680553 6680554 kgp7099071
chr18 6682304 6682305 kgp15944141
chr18 6685359 6685360 rs7238970
chr18 6685569 6685570 rs7239845
chr18 6685680 6685681 kgp16006400
chr18 6686862 6686863 kgp11246581
chr18 6687256 6687257 rs7231122
chr18 6690592 6690593 kgp6511061
chr18 6690636 6690637 rs6506425
chr18 6691690 6691691 rs9958938
chr18 6692406 6692407 kgp15976097
chr18 6692905 6692906 kgp5471155
chr18 6693106 6693107 rs4798481
chr18 6693214 6693215 kgp11435180
chr18 6693258 6693259 kgp3293757
chr18 6693303 6693304 kgp3493492
chr18 6694190 6694191 kgp5542480
chr18 6698781 6698782 rs1941493
chr18 6706820 6706821 kgp9717956
chr18 6709062 6709063 kgp1820922
chr18 6710931 6710932 kgp10613258
chr18 6711667 6711668 kgp11084372
chr18 6711792 6711793 kgp10952701
chr18 6711864 6711865 kgp2966701
chr18 6713252 6713253 kgp3034525
chr18 6713256 6713257 kgp4080512
chr18 6713313 6713314 kgp2675714
chr18 6713578 6713579 kgp1049674
chr18 6714321 6714322 rs12604284
chr18 6719040 6719041 rs12961988
chr18 6720032 6720033 rs4797256
chr18 6720797 6720798 rs6506429
chr18 6723504 6723505 kgp1413303
chr18 6724032 6724033 kgp4243809
chr18 6724406 6724407 kgp5663251
chr18 6726842 6726843 rs7506974
chr18 6728420 6728421 rs6506433
chr18 6729246 6729247 kgp16113216
chr18 6732845 6732846 rs9959071
chr18 6735970 6735971 rs9956345
chr18 6736239 6736240 kgp12420773
chr18 6737589 6737590 kgp16010881
chr18 6740277 6740278 kgp8010107
chr18 6740590 6740591 kgp12157649
chr18 6741912 6741913 rs7229682
chr18 6743456 6743457 kgp8344536
chr18 6744258 6744259 kgp16090381
chr18 6747552 6747553 kgp12095388
chr18 6752597 6752598 rs12968963
chr18 6755789 6755790 kgp15999313
chr18 6755962 6755963 kgp6967303
chr18 6757107 6757108 kgp225012
chr18 6758391 6758392 kgp2146084
chr18 6758920 6758921 kgp9086649
chr18 6759449 6759450 kgp8436180
chr18 6759761 6759762 rs9953827
chr18 6759889 6759890 rs4516307
chr18 6760077 6760078 kgp357720
chr18 6762446 6762447 kgp12328008
chr18 6764062 6764063 kgp2324594
chr18 6764296 6764297 rs8092311
chr18 6764632 6764633 rs9965330
chr18 6765238 6765239 kgp6159432
chr18 6766272 6766273 rs1583178
chr18 6767056 6767057 kgp11136497
chr18 6767435 6767436 rs11081270
chr18 6767964 6767965 rs4798494
chr18 6769259 6769260 kgp2804027
chr18 6770719 6770720 kgp10576224
chr18 6772592 6772593 rs7233081
chr18 6773268 6773269 rs16950575
chr18 6775026 6775027 kgp15940178
chr18 6776035 6776036 rs11081271
chr18 6776590 6776591 kgp8584515
chr18 6776680 6776681 kgp4734549
chr18 6776758 6776759 kgp7464436
chr18 6776766 6776767 kgp5237423
chr18 6776785 6776786 rs9952364
chr18 6776880 6776881 kgp3610351
chr18 6779162 6779163 kgp16072286
chr18 6779606 6779607 kgp11237996
chr18 6781015 6781016 rs6506440
chr18 6783176 6783177 kgp5874295
chr18 6783758 6783759 rs8099536
chr18 6783827 6783828 kgp5848365
chr18 6785633 6785634 kgp16005735
chr18 6789753 6789754 kgp16158489
chr18 6790731 6790732 rs1431382
chr18 6791566 6791567 kgp16013081
chr18 6792395 6792396 kgp15947908
chr18 6792461 6792462 kgp16173692
chr18 6794271 6794272 kgp8328999
chr18 6795268 6795269 rs1897288
chr18 6796480 6796481 kgp2674174
chr18 6797685 6797686 rs6506441
chr18 6801017 6801018 kgp10812134
chr18 6803373 6803374 kgp16065823
chr18 6813489 6813490 kgp12326309
chr18 6813755 6813756 kgp16013718
chr18 6814131 6814132 kgp16120029
chr18 6816600 6816601 rs4638664
chr18 6817551 6817552 kgp15995150
chr18 6819046 6819047 rs1367724
chr18 6820044 6820045 rs9676010
chr18 6820186 6820187 kgp478056
chr18 6821849 6821850 kgp16151369
chr18 6824016 6824017 kgp1086474
chr18 6830929 6830930 kgp2719294
chr18 6832778 6832779 rs971529
chr18 6834650 6834651 rs6506446
chr18 6835475 6835476 kgp16172551
chr18 6836713 6836714 kgp15987867
chr18 6836779 6836780 kgp2578414
chr18 6838277 6838278 kgp5646982
chr18 6838289 6838290 rs6506447
chr18 6838514 6838515 kgp22833104
chr18 6838959 6838960 kgp9408243
chr18 6839198 6839199 kgp5024210
chr18 6839277 6839278 kgp16201035
chr18 6840147 6840148 rs8095228
chr18 6840519 6840520 kgp16110641
chr18 6843258 6843259 rs10775437
chr18 6846701 6846702 kgp12273656
chr18 6846737 6846738 kgp6615785
chr18 6847294 6847295 kgp9587878
chr18 6848322 6848323 kgp9274583
chr18 6851359 6851360 kgp6425447
chr18 6851556 6851557 rs11660743
chr18 6852097 6852098 kgp16157187
chr18 6852378 6852379 kgp4908044
chr18 6853194 6853195 rs4798497
chr18 6854452 6854453 rs2889405
chr18 6857942 6857943 rs12604439
chr18 6858425 6858426 rs4798499
chr18 6859287 6859288 kgp15934298
chr18 6859504 6859505 rs7243173
chr18 6860455 6860456 rs9953533
chr18 6861172 6861173 kgp856747
chr18 6862469 6862470 rs8082943
chr18 6863606 6863607 kgp3779932
chr18 6865657 6865658 rs7242515
chr18 6866136 6866137 kgp1230133
chr18 6866160 6866161 kgp9420514
chr18 6868924 6868925 rs2567261
chr18 6869731 6869732 rs12954062
chr18 6870523 6870524 kgp10193958
chr18 6870584 6870585 kgp16119195
chr18 6870778 6870779 kgp16147144
chr18 6871967 6871968 rs1271812
chr18 6872299 6872300 kgp6788603
chr18 6873353 6873354 rs2282522
chr18 6875692 6875693 rs1241983
chr18 6877709 6877710 kgp10952560
chr18 6878964 6878965 rs17515951
chr18 6879519 6879520 kgp9664001
chr18 6881676 6881677 rs16950727
chr18 6882311 6882312 kgp15991928
chr18 6883628 6883629 rs556624
chr18 6884049 6884050 rs3865406
chr18 6885521 6885522 kgp10980234
chr18 6886546 6886547 rs686428
chr18 6887716 6887717 kgp16105595
chr18 6889073 6889074 kgp9691152
chr18 6889972 6889973 rs4239328
chr18 6890042 6890043 kgp15990654
chr18 6890433 6890434 rs1116757
chr18 6890590 6890591 kgp6135302
chr18 6890708 6890709 kgp10507702
chr18 6891971 6891972 rs16973422
chr18 6895490 6895491 rs9946632
chr18 6896449 6896450 kgp6723468
chr18 6898414 6898415 kgp4633669
chr18 6902363 6902364 kgp113846
chr18 6902471 6902472 kgp16071838
chr18 6907852 6907853 rs9954518
chr18 6908725 6908726 kgp8151243
chr18 6908975 6908976 kgp15934306
chr18 6911242 6911243 kgp16074975
chr18 6912003 6912004 rs1346931
chr18 6912142 6912143 kgp1651974
chr18 6912316 6912317 kgp5150440
chr18 6912331 6912332 rs1431390
chr18 6912943 6912944 kgp11049887
chr18 6913015 6913016 rs5029322
chr18 6913377 6913378 rs4398174
chr18 6913419 6913420 rs4486988
chr18 6913446 6913447 kgp12017237
chr18 6913533 6913534 rs7236448
chr18 6913572 6913573 kgp11492687
chr18 6913673 6913674 kgp5199217
chr18 6913715 6913716 rs1052892
chr18 6913840 6913841 kgp6742828
chr18 6913974 6913975 kgp11169682
chr18 6914032 6914033 kgp6287567
chr18 6914053 6914054 kgp3444689
chr18 6914092 6914093 kgp16080462
chr18 6914457 6914458 kgp7604858
chr18 6915212 6915213 kgp16140520
chr18 6915218 6915219 kgp7630411
chr18 6915638 6915639 rs1060027
chr18 6915829 6915830 rs1540429
chr18 6918084 6918085 kgp9174842
chr18 6918296 6918297 rs1790517
chr18 6919784 6919785 rs2567259
chr18 6921267 6921268 rs1431380
chr18 6922018 6922019 kgp5896766
chr18 6922209 6922210 kgp3624625
chr18 6923290 6923291 rs566352
chr18 6923316 6923317 kgp6231610
chr18 6923636 6923637 kgp9811617
chr18 6923691 6923692 kgp6937305
chr18 6923753 6923754 kgp9464695
chr18 6924482 6924483 kgp6424822
chr18 6926630 6926631 kgp1125146
chr18 6927180 6927181 kgp16074668
chr18 6927993 6927994 kgp2781863
chr18 6928137 6928138 kgp4597744
chr18 6928179 6928180 rs4797265
chr18 6928945 6928946 kgp7650009
chr18 6929096 6929097 rs10502350
chr18 6929506 6929507 kgp9854627
chr18 6929744 6929745 kgp8883565
chr18 6930900 6930901 rs586231
chr18 6930931 6930932 rs586187
chr18 6931218 6931219 kgp465977
chr18 6932937 6932938 rs4797271
chr18 6934885 6934886 kgp16021345
chr18 6936250 6936251 rs508366
chr18 6937076 6937077 kgp8252192
chr18 6937901 6937902 kgp16046347
chr18 6937916 6937917 kgp15974801
chr18 6939754 6939755 rs7244230
chr18 6939845 6939846 rs7244382
chr18 6939946 6939947 rs597503
chr18 6940285 6940286 rs595691
chr18 6940521 6940522 rs584440
chr18 6940556 6940557 kgp7731779
chr18 6941630 6941631 kgp16057070
chr18 6941661 6941662 kgp4361378
chr18 6942294 6942295 rs733918
chr18 6942804 6942805 rs4395154
chr18 6942996 6942997 rs530612
chr18 6943138 6943139 kgp16037237
chr18 6943429 6943430 kgp15949400
chr18 6943527 6943528 kgp16034289
chr18 6945447 6945448 rs8084092
chr18 6945887 6945888 kgp15996098
chr18 6947142 6947143 rs2155697
chr18 6947269 6947270 kgp16077645
chr18 6947575 6947576 rs4798519
chr18 6950733 6950734 kgp15948497
chr18 6950998 6950999 kgp3515932
chr18 6951059 6951060 rs17439137
chr18 6951188 6951189 rs626072
chr18 6951970 6951971 kgp599247
chr18 6953988 6953989 rs12454596
chr18 6954056 6954057 kgp16181290
chr18 6954943 6954944 rs2013077
chr18 6955047 6955048 kgp16178858
chr18 6955675 6955676 rs949215
chr18 6956110 6956111 kgp839072
chr18 6956193 6956194 rs1940970
chr18 6956237 6956238 rs16950868
chr18 6956392 6956393 rs11875257
chr18 6956414 6956415 kgp9917090
chr18 6958380 6958381 rs16950879
chr18 6958608 6958609 kgp1322466
chr18 6958608 6958609 rs543355
chr18 6959327 6959328 kgp16025409
chr18 6959949 6959950 kgp16090253
chr18 6960008 6960009 kgp16161667
chr18 6961490 6961491 rs8097364
chr18 6961679 6961680 kgp15997522
chr18 6961736 6961737 kgp938197
chr18 6964631 6964632 kgp16150294
chr18 6965338 6965339 kgp16199177
chr18 6965669 6965670 kgp9096009
chr18 6965925 6965926 kgp15992596
chr18 6966129 6966130 rs9956659
chr18 6966295 6966296 kgp12262244
chr18 6966372 6966373 kgp22817014
chr18 6967088 6967089 rs633691
chr18 6967431 6967432 kgp16175382
chr18 6969760 6969761 rs4470231
chr18 6969963 6969964 kgp6242907
chr18 6970906 6970907 kgp6630752
chr18 6971441 6971442 rs613600
chr18 6971529 6971530 rs614018
chr18 6971935 6971936 kgp6052241
chr18 6972143 6972144 rs627092
chr18 6972177 6972178 kgp8377743
chr18 6972225 6972226 kgp6838815
chr18 6975450 6975451 rs678570
chr18 6975778 6975779 kgp5674100
chr18 6975858 6975859 kgp1000568
chr18 6977043 6977044 rs658121
chr18 6977718 6977719 rs10164200
chr18 6977843 6977844 rs671871
chr18 6977965 6977966 rs672721
chr18 6978769 6978770 rs541770
chr18 6978792 6978793 kgp10578824
chr18 6979101 6979102 kgp15950956
chr18 6980117 6980118 kgp1699630
chr18 6980456 6980457 rs693360
chr18 6980486 6980487 kgp3290229
chr18 6980522 6980523 rs607230
chr18 6981419 6981420 rs611183
chr18 6981458 6981459 kgp5001474
chr18 6981516 6981517 rs568176
chr18 6981887 6981888 kgp9599515
chr18 6982442 6982443 rs538815
chr18 6983561 6983562 kgp2352
chr18 6983563 6983564 rs6650624
chr18 6983572 6983573 kgp5766018
chr18 6984698 6984699 kgp3443808
chr18 6985506 6985507 kgp10224479
chr18 6985630 6985631 rs617206
chr18 6985654 6985655 rs617573
chr18 6986226 6986227 kgp8854743
chr18 6986610 6986611 rs11662579
chr18 6986637 6986638 rs492522
chr18 6986675 6986676 kgp5060373
chr18 6986713 6986714 rs17519184
chr18 6987860 6987861 kgp4864512
chr18 6988388 6988389 kgp16155422
chr18 6990279 6990280 rs679388
chr18 6990605 6990606 rs9961234
chr18 6992248 6992249 rs7228564
chr18 6992270 6992271 rs601239
chr18 6992326 6992327 kgp10105354
chr18 6992508 6992509 kgp12328338
chr18 6993117 6993118 rs531160
chr18 6993236 6993237 rs615523
chr18 6993400 6993401 rs616396
chr18 6994503 6994504 rs4239330
chr18 6994645 6994646 kgp3533864
chr18 6995738 6995739 rs4127404
chr18 6996043 6996044 kgp16003867
chr18 6996332 6996333 kgp7914339
chr18 6997817 6997818 rs12961939
chr18 6999053 6999054 rs528070
chr18 6999175 6999176 kgp10386207
chr18 6999376 6999377 rs525206
chr18 6999627 6999628 rs625106
chr18 6999693 6999694 rs693754
chr18 6999962 6999963 kgp394793
chr18 7001158 7001159 kgp8406383
chr18 7001272 7001273 kgp1668746
chr18 7001321 7001322 kgp9309279
chr18 7001654 7001655 kgp15978404
chr18 7002679 7002680 rs8086690
chr18 7003033 7003034 rs666218
chr18 7003717 7003718 kgp2467177
chr18 7004195 7004196 kgp11983024
chr18 7004306 7004307 rs10164234
chr18 7005764 7005765 kgp11818087
chr18 7006158 7006159 kgp10429271
chr18 7006910 7006911 kgp40208
chr18 7006943 7006944 kgp3148912
chr18 7007734 7007735 kgp9553453
chr18 7008268 7008269 kgp5788386
chr18 7008582 7008583 kgp47670
chr18 7008590 7008591 rs662471
chr18 7008900 7008901 rs952428
chr18 7011412 7011413 rs619106
chr18 7011489 7011490 kgp9994792
chr18 7011526 7011527 kgp7068808
chr18 7011958 7011959 kgp354724
chr18 7012098 7012099 kgp16063227
chr18 7012122 7012123 kgp10262149
chr18 7013647 7013648 kgp3389189
chr18 7014005 7014006 kgp16206720
chr18 7014736 7014737 kgp8518290
chr18 7015224 7015225 kgp11131713
chr18 7015713 7015714 kgp10089353
chr18 7016149 7016150 kgp7080363
chr18 7017321 7017322 kgp10421170
chr18 7017535 7017536 kgp6422655
chr18 7017598 7017599 rs665265
chr18 7018977 7018978 kgp9244415
chr18 7019127 7019128 kgp5309560
chr18 7019327 7019328 kgp12263772
chr18 7019425 7019426 kgp12297084
chr18 7020203 7020204 kgp11494464
chr18 7020463 7020464 kgp11362117
chr18 7021347 7021348 kgp10846426
chr18 7022095 7022096 kgp6719252
chr18 7022494 7022495 rs591004
chr18 7023370 7023371 rs684634
chr18 7023704 7023705 rs11661841
chr18 7023747 7023748 rs658188
chr18 7024344 7024345 rs548577
chr18 7024640 7024641 kgp5669372
chr18 7025338 7025339 kgp12261282
chr18 7026186 7026187 rs510991
chr18 7026433 7026434 kgp16016806
chr18 7026465 7026466 kgp4330683
chr18 7027437 7027438 rs475598
chr18 7027573 7027574 kgp12559567
chr18 7027976 7027977 rs1831779
chr18 7028098 7028099 kgp16111944
chr18 7028453 7028454 rs7227276
chr18 7029114 7029115 rs7237913
chr18 7029533 7029534 kgp2725148
chr18 7031102 7031103 rs483480
chr18 7031313 7031314 rs657986
chr18 7032220 7032221 rs7240655
chr18 7032416 7032417 rs624644
chr18 7032779 7032780 kgp7049846
chr18 7033036 7033037 kgp7130954
chr18 7033036 7033037 rs621993
chr18 7034055 7034056 kgp12035846
chr18 7034270 7034271 kgp1335822
chr18 7034447 7034448 kgp1031862
chr18 7034507 7034508 rs566655
chr18 7034931 7034932 kgp5740185
chr18 7034945 7034946 rs600695
chr18 7035914 7035915 kgp3022133
chr18 7036129 7036130 kgp16043102
chr18 7036682 7036683 rs663272
chr18 7036962 7036963 kgp3687220
chr18 7037427 7037428 kgp5360399
chr18 7038138 7038139 kgp10084760
chr18 7038262 7038263 kgp9156489
chr18 7038434 7038435 kgp7631667
chr18 7039942 7039943 rs679668
chr18 7040196 7040197 kgp15944653
chr18 7040982 7040983 rs536173
chr18 7041395 7041396 kgp11845187
chr18 7042103 7042104 kgp11095081
chr18 7042401 7042402 rs648161
chr18 7043334 7043335 kgp16141198
chr18 7044692 7044693 kgp16028488
chr18 7044886 7044887 kgp16066608
chr18 7047532 7047533 kgp16140371
chr18 7047949 7047950 kgp16104925
chr18 7048095 7048096 kgp16122663
chr18 7048763 7048764 rs7227122
chr18 7049281 7049282 rs11873300
chr18 7054430 7054431 rs2126566
chr18 7056124 7056125 kgp16162060
chr18 7058562 7058563 kgp16167840
chr18 7059881 7059882 kgp16029277
chr18 7061983 7061984 kgp16197681
chr18 7062728 7062729 kgp4638037
chr18 7063531 7063532 rs11659412
chr18 7064550 7064551 kgp16077144
chr18 7065899 7065900 kgp16014294
chr18 7066574 7066575 rs12953632
chr18 7066902 7066903 rs1462785
chr18 7067651 7067652 rs7234111
chr18 7067839 7067840 rs7228702
chr18 7069290 7069291 kgp16007455
chr18 7070641 7070642 rs7240767
chr18 7071291 7071292 rs7240895
chr18 7072222 7072223 kgp16086076
chr18 7076463 7076464 rs7228959
chr18 7076686 7076687 kgp16203045
chr18 7076835 7076836 rs9948462
chr18 7080663 7080664 rs7242435
chr18 7081723 7081724 rs16951201
chr18 7082525 7082526 rs8088532
chr18 7082622 7082623 kgp16066465
chr18 7083006 7083007 rs6506472
chr18 7083695 7083696 kgp15973504
chr18 7085411 7085412 kgp15936660
chr18 7086224 7086225 kgp11063867
chr18 7086309 7086310 rs2377024
chr18 7086932 7086933 kgp12146245
chr18 7089086 7089087 rs1466421
chr18 7089884 7089885 rs10853343
chr18 7090234 7090235 kgp16125799
chr18 7091804 7091805 kgp16159800
chr18 7094611 7094612 rs2045781
chr18 7097131 7097132 kgp7915334
chr18 7102401 7102402 kgp2055882
chr18 7102705 7102706 kgp6685867
chr18 7105479 7105480 kgp11969294
chr18 7105987 7105988 rs1462780
chr18 7108998 7108999 kgp5372
chr18 7109570 7109571 kgp8756558
chr18 7109599 7109600 rs4798534
chr18 7111160 7111161 kgp15932873
chr18 7111647 7111648 rs7240089
chr18 7111922 7111923 kgp16071122
chr18 7112141 7112142 rs9956935
chr18 7113138 7113139 rs16951262
chr18 7113485 7113486 rs16951265
chr18 7114211 7114212 rs984355
chr18 7114463 7114464 kgp8823681
chr18 7118954 7118955 rs2089760
chr18 7120225 7120226 rs2221767
chr18 7121226 7121227 rs334411
chr18 7122687 7122688 kgp16159024
chr18 7123444 7123445 kgp16129765
chr18 7124525 7124526 kgp15984288
chr18 7124611 7124612 kgp470794
chr18 7127385 7127386 kgp9725404
chr18 7127443 7127444 kgp3096847
chr18 7127451 7127452 kgp16132319
chr18 7127566 7127567 kgp16031672
chr18 7127724 7127725 rs9966157
chr18 7127804 7127805 rs9965559
chr18 7128067 7128068 rs9959987
chr18 7128243 7128244 kgp1222106
chr18 7130036 7130037 kgp2030161
chr18 7130200 7130201 kgp8130748
chr18 7132028 7132029 kgp16157284
chr18 7132354 7132355 kgp7081363
chr18 7132404 7132405 kgp10403861
chr18 7132586 7132587 kgp8575002
chr18 7132836 7132837 kgp15993946
chr18 7133685 7133686 rs401932
chr18 7135204 7135205 rs396520
chr18 7135762 7135763 rs8091736
chr18 7136173 7136174 rs6506477
chr18 7136388 7136389 kgp9394243
chr18 7137067 7137068 kgp722314
chr18 7138557 7138558 kgp5100413
chr18 7141003 7141004 kgp11594418
chr18 7141775 7141776 kgp889856
chr18 7142181 7142182 kgp16195369
chr18 7142540 7142541 kgp16098361
chr18 7142626 7142627 kgp4081103
chr18 7142801 7142802 kgp2599838
chr18 7143394 7143395 kgp8300681
chr18 7143713 7143714 rs11081305
chr18 7144751 7144752 kgp7966735
chr18 7147078 7147079 rs10502353
chr18 7147104 7147105 kgp2972780
chr18 7147391 7147392 kgp1639329
chr18 7148017 7148018 rs2376800
chr18 7148727 7148728 rs4798537
chr18 7151186 7151187 kgp16150858
chr18 7151272 7151273 kgp16146113
chr18 7151857 7151858 kgp16006707
chr18 7153794 7153795 rs11874166
chr18 7153845 7153846 kgp16095042
chr18 7158043 7158044 kgp1495402
chr18 7158897 7158898 kgp6903727
chr18 7163810 7163811 kgp16171326
chr18 7164753 7164754 rs450015
chr18 7166123 7166124 kgp16163227
chr18 7167129 7167130 rs390537
chr18 7167591 7167592 rs2665776
chr18 7167722 7167723 rs524645
chr18 7168721 7168722 rs387062
chr18 7169077 7169078 kgp3059446
chr18 7169247 7169248 rs16951343
chr18 7169251 7169252 rs10468769
chr18 7169376 7169377 kgp16067874
chr18 7169460 7169461 rs421233
chr18 7169722 7169723 rs455167
chr18 7170577 7170578 rs449140
chr18 7172509 7172510 kgp9625402
chr18 7173089 7173090 rs364562
chr18 7173198 7173199 kgp16016655
chr18 7173278 7173279 kgp1830414
chr18 7173327 7173328 kgp11494250
chr18 7173385 7173386 kgp9611730
chr18 7174603 7174604 rs454719
chr18 7175420 7175421 kgp16057689
chr18 7176760 7176761 rs333099
chr18 7176779 7176780 kgp11606757
chr18 7177488 7177489 kgp7151728
chr18 7179292 7179293 kgp6586112
chr18 7179550 7179551 kgp12309866
chr18 7184190 7184191 rs4539680
chr18 7184243 7184244 kgp1525016
chr18 7184371 7184372 kgp8220404
chr18 7184775 7184776 kgp8203252
chr18 7185029 7185030 kgp8482429
chr18 7186425 7186426 kgp16131302
chr18 7186911 7186912 kgp15927126
chr18 7188651 7188652 kgp16126949
chr18 7188707 7188708 kgp9207477
chr18 7188753 7188754 rs7231458
chr18 7189903 7189904 kgp15999164
chr18 7190429 7190430 kgp16174344
chr18 7191871 7191872 kgp10975862
chr18 7192316 7192317 kgp9998127
chr18 7192455 7192456 rs461096
chr18 7192728 7192729 kgp11756378
chr18 7192814 7192815 kgp3013685
chr18 7192873 7192874 rs12966305
chr18 7192939 7192940 kgp955233
chr18 7193726 7193727 kgp3869706
chr18 7193818 7193819 kgp16124281
chr18 7193969 7193970 rs7243497
chr18 7195812 7195813 kgp2704764
chr18 7197052 7197053 kgp16073824
chr18 7198082 7198083 kgp9602226
chr18 7198180 7198181 kgp15963804
chr18 7200740 7200741 kgp4345357
chr18 7202692 7202693 kgp16101490
chr18 7202738 7202739 kgp4802964
chr18 7204957 7204958 rs333102
chr18 7206298 7206299 kgp6770159
chr18 7206636 7206637 kgp2408027
chr18 7206703 7206704 rs7228707
chr18 7206871 7206872 kgp2260706
chr18 7207706 7207707 kgp5944472
chr18 7207966 7207967 rs4798539
chr18 7209409 7209410 kgp15942936
chr18 7209477 7209478 kgp16064675
chr18 7213951 7213952 rs872692
chr18 7215098 7215099 rs11661946
chr18 7215274 7215275 rs8094220
chr18 7217404 7217405 rs7231125
chr18 7217760 7217761 kgp16198613
chr18 7218816 7218817 kgp9984344
chr18 7221663 7221664 kgp16011165
chr18 7222637 7222638 rs965992
chr18 7224003 7224004 kgp15968741
chr18 7224935 7224936 kgp2648178
chr18 7228867 7228868 rs2175303
chr18 7229189 7229190 kgp12454856
chr18 7230611 7230612 rs9303995
chr18 7232768 7232769 kgp7521166
chr18 7232891 7232892 rs11664524
chr18 7234786 7234787 kgp7881495
chr18 7235494 7235495 kgp9966998
chr18 7237753 7237754 kgp4834078
chr18 7238618 7238619 rs8087367
chr18 7238699 7238700 kgp10953863
chr18 7246147 7246148 kgp2235158
chr18 7246510 7246511 rs16951427
chr18 7246540 7246541 rs1510515
chr18 7247893 7247894 rs7232839
chr18 7248345 7248346 kgp2206059
chr18 7248477 7248478 rs8096986
chr18 7248694 7248695 kgp4202471
chr18 7248907 7248908 kgp16162333
chr18 7249739 7249740 rs4797283
chr18 7251037 7251038 kgp11243323
chr18 7252465 7252466 kgp15994488
chr18 7252737 7252738 rs4355009
chr18 7254270 7254271 kgp4635434
chr18 7255920 7255921 rs1018250
chr18 7256310 7256311 kgp16193916
chr18 7257070 7257071 rs8092982
chr18 7258266 7258267 kgp8379648
chr18 7259097 7259098 kgp16110230
chr18 7260334 7260335 kgp1021878
chr18 7261085 7261086 kgp11524805
chr18 7261343 7261344 kgp7775413
chr18 7263894 7263895 kgp6482347
chr18 7264394 7264395 rs2036839
chr18 7264457 7264458 rs2036840
chr18 7264505 7264506 kgp2798140
chr18 7264596 7264597 rs9303996
chr18 7265700 7265701 kgp2238736
chr18 7267447 7267448 kgp16121115
chr18 7267669 7267670 rs1833356
chr18 7268038 7268039 rs11081311
chr18 7269295 7269296 kgp2954366
chr18 7269698 7269699 kgp11883283
chr18 7270600 7270601 rs883105
chr18 7271560 7271561 kgp10454779
chr18 7272535 7272536 kgp30951
chr18 7273500 7273501 rs12962844
chr18 7274938 7274939 kgp16050974
chr18 7275546 7275547 kgp12078199
chr18 7275558 7275559 rs6506491
chr18 7276968 7276969 rs10853347
chr18 7278385 7278386 kgp756350
chr18 7278736 7278737 kgp5467271
chr18 7278763 7278764 kgp6859191
chr18 7279340 7279341 rs8084409
chr18 7279511 7279512 kgp8102602
chr18 7280909 7280910 kgp2145614
chr18 7281114 7281115 kgp8983234
chr18 7284521 7284522 rs4798551
chr18 7284601 7284602 kgp6024428
chr18 7284661 7284662 kgp6913137
chr18 7284974 7284975 kgp16154655
chr18 7286212 7286213 kgp8858069
chr18 7286351 7286352 kgp7363938
chr18 7288489 7288490 kgp685651
chr18 7293929 7293930 kgp3318976
chr18 7294451 7294452 kgp434195
chr18 7296864 7296865 kgp12401781
chr18 7297954 7297955 rs4798555
chr18 7298986 7298987 rs2377331
chr18 7301169 7301170 rs7236011
chr18 7304507 7304508 kgp2128732
chr18 7304951 7304952 rs2098484
chr18 7305151 7305152 rs7240163
chr18 7305500 7305501 kgp8291016
chr18 7305709 7305710 rs7245205
chr18 7306186 7306187 kgp4966151
chr18 7307100 7307101 kgp5192454
chr18 7307149 7307150 kgp1608451
chr18 7309327 7309328 kgp6674851
chr18 7310565 7310566 kgp9211784
chr18 7311916 7311917 kgp7347188
chr18 7312218 7312219 kgp3818792
chr18 7313954 7313955 kgp16036276
chr18 7315750 7315751 kgp16124573
chr18 7317925 7317926 rs882453
chr18 7319582 7319583 kgp10069154
chr18 7320468 7320469 kgp10435337
chr18 7320596 7320597 kgp4913765
chr18 7322496 7322497 kgp8620227
chr18 7322665 7322666 rs8084400
chr18 7323107 7323108 kgp12411453
chr18 7324462 7324463 kgp2977803
chr18 7325215 7325216 kgp4221253
chr18 7326804 7326805 rs11874130
chr18 7326842 7326843 rs11876368
chr18 7327703 7327704 kgp15984730
chr18 7327716 7327717 kgp8913954
chr18 7328830 7328831 kgp6502582
chr18 7329390 7329391 kgp2303593
chr18 7329811 7329812 kgp16158886
chr18 7329928 7329929 kgp7989851
chr18 7329974 7329975 kgp3169335
chr18 7330493 7330494 kgp7719685
chr18 7330537 7330538 kgp16205830
chr18 7330793 7330794 kgp16107988
chr18 7330915 7330916 kgp9609708
chr18 7332511 7332512 kgp22774923
chr18 7333180 7333181 kgp16159949
chr18 7333190 7333191 kgp12576759
chr18 7333741 7333742 kgp10743850
chr18 7334213 7334214 rs7244607
chr18 7334862 7334863 kgp2227022
chr18 7334990 7334991 rs13380989
chr18 7335592 7335593 kgp16071015
chr18 7336051 7336052 kgp8453425
chr18 7336643 7336644 rs8097478
chr18 7336804 7336805 rs8093562
chr18 7337033 7337034 kgp16025287
chr18 7337298 7337299 rs9947147
chr18 7338200 7338201 kgp12013419
chr18 7338348 7338349 kgp22805926
chr18 7339603 7339604 rs7235812
chr18 7340903 7340904 kgp10421276
chr18 7341791 7341792 kgp11960306
chr18 7341837 7341838 kgp1927601
chr18 7342499 7342500 kgp5535664
chr18 7342566 7342567 rs11878039
chr18 7343762 7343763 rs9949998
chr18 7346029 7346030 kgp9037231
chr18 7348642 7348643 kgp1547554
chr18 7349615 7349616 rs8096867
chr18 7349735 7349736 kgp10508055
chr18 7351001 7351002 kgp16155915
chr18 7352782 7352783 rs11872936
chr18 7354668 7354669 rs8093929
chr18 7362516 7362517 rs7235316
chr18 7363545 7363546 rs11877572
chr18 7366500 7366501 rs4798561
chr18 7366641 7366642 rs918213
chr18 7366737 7366738 kgp2722295
chr18 7367972 7367973 kgp5435649
chr18 7369265 7369266 kgp16135892
chr18 7369308 7369309 kgp16114933
chr18 7369571 7369572 rs7235529
chr18 7369719 7369720 kgp6395073
chr18 7370230 7370231 kgp16208169
chr18 7370331 7370332 rs11664317
chr18 7371012 7371013 kgp16103814
chr18 7371545 7371546 rs11081321
chr18 7372801 7372802 kgp10709360
chr18 7372872 7372873 kgp11538706
chr18 7373589 7373590 kgp2619097
chr18 7374065 7374066 rs573405
chr18 7375433 7375434 rs9807727
chr18 7375511 7375512 kgp9039657
chr18 7375790 7375791 kgp9104921
chr18 7375878 7375879 rs9807468
chr18 7376063 7376064 kgp8125652
chr18 7376122 7376123 rs11081323
chr18 7376858 7376859 kgp5934809
chr18 7377380 7377381 rs948348
chr18 7378121 7378122 rs8089600
chr18 7379405 7379406 kgp16143627
chr18 7379884 7379885 kgp11092064
chr18 7380657 7380658 kgp10154915
chr18 7380977 7380978 rs9963712
chr18 7381269 7381270 rs1941149
chr18 7382441 7382442 rs11081324
chr18 7382493 7382494 rs6506504
chr18 7382671 7382672 rs6506505
chr18 7382799 7382800 rs11663384
chr18 7383061 7383062 kgp3567935
chr18 7383325 7383326 kgp1237361
chr18 7383333 7383334 kgp2261555
chr18 7383468 7383469 rs4359528
chr18 7383537 7383538 rs4349228
chr18 7384444 7384445 rs6506506
chr18 7384563 7384564 kgp7780587
chr18 7384595 7384596 rs12455846
chr18 7384792 7384793 kgp4942222
chr18 7384941 7384942 rs12150762
chr18 7385628 7385629 kgp8834993
chr18 7386867 7386868 rs16951664
chr18 7387340 7387341 kgp2222791
chr18 7388210 7388211 kgp6218918
chr18 7388257 7388258 rs17535858
chr18 7389227 7389228 kgp9317373
chr18 7389332 7389333 kgp4812876
chr18 7390537 7390538 kgp9008938
chr18 7391207 7391208 rs1941155
chr18 7391581 7391582 kgp11958856
chr18 7392511 7392512 rs9303999
chr18 7393788 7393789 rs4798563
chr18 7395206 7395207 kgp7405678
chr18 7395579 7395580 kgp16135382
chr18 7395933 7395934 kgp2539184
chr18 7396037 7396038 kgp7421556
chr18 7396112 7396113 rs10502356
chr18 7397009 7397010 kgp16168730
chr18 7397261 7397262 kgp7106865
chr18 7397658 7397659 kgp16098767
chr18 7397772 7397773 rs1941158
chr18 7403666 7403667 rs8084700
chr18 7404357 7404358 kgp5563587
chr18 7404465 7404466 kgp10949099
chr18 7405698 7405699 kgp5650919
chr18 7405834 7405835 kgp15995488
chr18 7406457 7406458 kgp10416589
chr18 7406458 7406459 kgp16158954
chr18 7408413 7408414 rs7234311
chr18 7410891 7410892 rs10853354
chr18 7411099 7411100 kgp3315937
chr18 7413020 7413021 kgp5630453
chr18 7415259 7415260 kgp11474860
chr18 7416999 7417000 kgp2381224
chr18 7417188 7417189 rs7229042
chr18 7417756 7417757 rs4797296
chr18 7417878 7417879 kgp6912392
chr18 7418162 7418163 kgp16099178
chr18 7421272 7421273 rs12608027
chr18 7421362 7421363 kgp16040044
chr18 7421562 7421563 kgp1588237
chr18 7425561 7425562 rs9945150
chr18 7427515 7427516 rs9954094
chr18 7428966 7428967 rs2226692
chr18 7429118 7429119 kgp16121985
chr18 7429482 7429483 kgp8266088
chr18 7429610 7429611 kgp16131861
chr18 7432681 7432682 kgp16002147
chr18 7432806 7432807 kgp1223319
chr18 7433518 7433519 rs8098365
chr18 7433867 7433868 kgp4653224
chr18 7434181 7434182 rs11081333
chr18 7434209 7434210 rs11081334
chr18 7434328 7434329 rs11081336
chr18 7434887 7434888 kgp4527019
chr18 7436202 7436203 rs12373277
chr18 7437779 7437780 kgp11950535
chr18 7438096 7438097 rs480869
chr18 7438600 7438601 kgp3547506
chr18 7440523 7440524 kgp5659113
chr18 7441459 7441460 rs551343
chr18 7442407 7442408 rs548184
chr18 7442603 7442604 kgp4273926
chr18 7444496 7444497 rs565594
chr18 7444547 7444548 kgp16065743
chr18 7444669 7444670 kgp16176387
chr18 7444826 7444827 kgp16022801
chr18 7447013 7447014 kgp9025772
chr18 7447400 7447401 kgp10790174
chr18 7448195 7448196 rs16951791
chr18 7451699 7451700 rs551535
chr18 7452279 7452280 kgp5831040
chr18 7452467 7452468 kgp8932351
chr18 7452613 7452614 rs477445
chr18 7454640 7454641 kgp10462137
chr18 7455214 7455215 kgp6202322
chr18 7456093 7456094 rs496405
chr18 7458204 7458205 kgp7935439
chr18 7458214 7458215 rs578839
chr18 7458371 7458372 kgp11077857
chr18 7459707 7459708 kgp8317000
chr18 7460044 7460045 kgp5290264
chr18 7461634 7461635 kgp7338476
chr18 7462982 7462983 rs486439
chr18 7463362 7463363 rs11874505
chr18 7465948 7465949 rs555107
chr18 7466595 7466596 kgp1892397
chr18 7467031 7467032 rs497065
chr18 7467503 7467504 rs2175089
chr18 7467937 7467938 kgp9109505
chr18 7467961 7467962 rs2175090
chr18 7468618 7468619 rs477363
chr18 7469020 7469021 kgp9323243
chr18 7469434 7469435 kgp3143175
chr18 7470298 7470299 kgp8011984
chr18 7474877 7474878 kgp12383411
chr18 7475395 7475396 kgp7013269
chr18 7476435 7476436 kgp16147323
chr18 7477547 7477548 rs734690
chr18 7477654 7477655 kgp12082693
chr18 7478994 7478995 rs9951080
chr18 7479107 7479108 rs16951858
chr18 7479132 7479133 rs16951859
chr18 7480972 7480973 kgp16084172
chr18 7481503 7481504 kgp9816163
chr18 7483747 7483748 kgp16168112
chr18 7484215 7484216 rs12605481
chr18 7485002 7485003 kgp8277272
chr18 7485155 7485156 kgp9611890
chr18 7485166 7485167 kgp8577070
chr18 7485221 7485222 rs525466
chr18 7485706 7485707 kgp1070176
chr18 7485808 7485809 kgp5844672
chr18 7485913 7485914 kgp6155672
chr18 7486105 7486106 rs554825
chr18 7486174 7486175 rs16951910
chr18 7486309 7486310 kgp12251381
chr18 7486871 7486872 kgp16076328
chr18 7487063 7487064 kgp11062633
chr18 7488132 7488133 rs510626
chr18 7488969 7488970 kgp11598547
chr18 7490775 7490776 kgp1331223
chr18 7491716 7491717 kgp6549288
chr18 7491717 7491718 kgp8550681
chr18 7492089 7492090 kgp1725405
chr18 7492220 7492221 kgp2532825
chr18 7493033 7493034 rs491609
chr18 7493287 7493288 kgp2607505
chr18 7495872 7495873 kgp11071989
chr18 7496357 7496358 kgp11513685
chr18 7496466 7496467 rs492720
chr18 7497078 7497079 kgp8485303
chr18 7497557 7497558 kgp995299
chr18 7498496 7498497 rs557342
chr18 7498765 7498766 kgp3454538
chr18 7501992 7501993 rs526415
chr18 7503255 7503256 rs4343363
chr18 7503515 7503516 rs6506515
chr18 7503759 7503760 kgp897808
chr18 7504261 7504262 rs550961
chr18 7505352 7505353 rs546910
chr18 7506098 7506099 kgp3818232
chr18 7507402 7507403 kgp675354
chr18 7509195 7509196 rs556525
chr18 7509396 7509397 rs558336
chr18 7509582 7509583 kgp3427998
chr18 7510152 7510153 rs7231693
chr18 7514932 7514933 kgp819850
chr18 7515948 7515949 rs8091662
chr18 7516394 7516395 rs9304001
chr18 7516843 7516844 rs476268
chr18 7517065 7517066 rs563833
chr18 7518377 7518378 kgp12105165
chr18 7518488 7518489 kgp5886540
chr18 7518946 7518947 kgp15938798
chr18 7519000 7519001 rs576192
chr18 7519122 7519123 kgp16004290
chr18 7519266 7519267 kgp4940698
chr18 7519687 7519688 kgp434037
chr18 7520834 7520835 kgp16034913
chr18 7521272 7521273 kgp7265553
chr18 7523335 7523336 rs9947868
chr18 7524904 7524905 kgp16064225
chr18 7527352 7527353 kgp16143683
chr18 7527484 7527485 kgp6218581
chr18 7528503 7528504 kgp10912348
chr18 7529217 7529218 kgp15945992
chr18 7529346 7529347 kgp16185074
chr18 7529437 7529438 rs11081343
chr18 7530114 7530115 kgp7933388
chr18 7530874 7530875 kgp10962342
chr18 7531406 7531407 rs518564
chr18 7531533 7531534 rs519530
chr18 7531603 7531604 kgp11332173
chr18 7531945 7531946 kgp316256
chr18 7532561 7532562 kgp10699235
chr18 7533565 7533566 rs503716
chr18 7535572 7535573 kgp2338874
chr18 7535607 7535608 kgp9949246
chr18 7535952 7535953 kgp3469223
chr18 7536755 7536756 kgp11777315
chr18 7541233 7541234 kgp8246928
chr18 7541868 7541869 kgp16111047
chr18 7542193 7542194 kgp10928011
chr18 7542761 7542762 kgp2205138
chr18 7543674 7543675 kgp5461007
chr18 7544340 7544341 rs2136367
chr18 7545179 7545180 kgp10134621
chr18 7545979 7545980 kgp16122464
chr18 7546019 7546020 kgp5095246
chr18 7546293 7546294 rs475107
chr18 7546945 7546946 kgp2280079
chr18 7547284 7547285 rs2051264
chr18 7547501 7547502 kgp10596451
chr18 7547606 7547607 rs982723
chr18 7550874 7550875 rs514605
chr18 7556207 7556208 rs1624841
chr18 7559654 7559655 kgp9117666
chr18 7562187 7562188 kgp15960319
chr18 7562316 7562317 rs539975
chr18 7564298 7564299 rs523776
chr18 7564652 7564653 kgp6096258
chr18 7565041 7565042 kgp12059376
chr18 7567802 7567803 kgp147604
chr18 7573077 7573078 kgp6089438
chr18 7573509 7573510 rs535937
chr18 7575299 7575300 kgp3978168
chr18 7578781 7578782 rs7231577
chr18 7578959 7578960 kgp707913
chr18 7579192 7579193 kgp3992651
chr18 7580076 7580077 rs2000641
chr18 7581166 7581167 rs524833
chr18 7584666 7584667 rs8091758
chr18 7584938 7584939 rs4798572
chr18 7585139 7585140 rs4798574
chr18 7586781 7586782 kgp1144368
chr18 7589332 7589333 kgp16205347
chr18 7590294 7590295 rs9953865
chr18 7591990 7591991 kgp9999874
chr18 7592887 7592888 rs1941137
chr18 7594889 7594890 rs1941136
chr18 7595094 7595095 rs1941135
chr18 7595926 7595927 kgp805416
chr18 7596379 7596380 rs8093669
chr18 7597103 7597104 rs7243600
chr18 7600427 7600428 kgp8195385
chr18 7602102 7602103 kgp16082746
chr18 7602666 7602667 kgp2356977
chr18 7603568 7603569 rs16952201
chr18 7604555 7604556 rs1941146
chr18 7606904 7606905 kgp11356614
chr18 7607125 7607126 rs6506519
chr18 7607320 7607321 rs7226532
chr18 7608910 7608911 rs1893224
chr18 7614808 7614809 rs7233631
chr18 7618071 7618072 kgp16191557
chr18 7618758 7618759 kgp1560950
chr18 7618832 7618833 kgp2595001
chr18 7622412 7622413 kgp6844783
chr18 7622513 7622514 rs7228736
chr18 7625318 7625319 rs13381320
chr18 7627955 7627956 rs6506520
chr18 7628954 7628955 rs16952248
chr18 7630266 7630267 kgp3633777
chr18 7631043 7631044 kgp15995089
chr18 7632722 7632723 kgp509967
chr18 7632908 7632909 kgp15977375
chr18 7634323 7634324 rs16952255
chr18 7635340 7635341 rs7227163
chr18 7635680 7635681 kgp2250719
chr18 7639061 7639062 rs16952278
chr18 7644067 7644068 kgp16126525
chr18 7644134 7644135 kgp8113437
chr18 7645606 7645607 rs12607247
chr18 7650145 7650146 rs11874043
chr18 7650689 7650690 rs11876394
chr18 7658678 7658679 rs10221419
chr18 7664304 7664305 kgp5092427
chr18 7664446 7664447 kgp16095613
chr18 7665426 7665427 rs9946325
chr18 7666700 7666701 kgp2487299
chr18 7667744 7667745 rs6506524
chr18 7669071 7669072 kgp2046772
chr18 7677199 7677200 rs16952326
chr18 7677547 7677548 rs8099410
chr18 7677821 7677822 rs609201
chr18 7678217 7678218 rs16952327
chr18 7679793 7679794 rs637809
chr18 7680314 7680315 kgp16000530
chr18 7684072 7684073 kgp16129967
chr18 7685306 7685307 rs660633
chr18 7685330 7685331 kgp8315067
chr18 7687413 7687414 kgp4842336
chr18 7687678 7687679 kgp2777303
chr18 7688094 7688095 rs617281
chr18 7688139 7688140 rs661059
chr18 7688196 7688197 rs4127386
chr18 7688438 7688439 rs4127387
chr18 7688504 7688505 rs7236946
chr18 7688825 7688826 rs6506525
chr18 7689005 7689006 kgp12005091
chr18 7689200 7689201 rs4121619
chr18 7689331 7689332 rs4277420
chr18 7689495 7689496 kgp16068785
chr18 7690371 7690372 kgp10442260
chr18 7690833 7690834 kgp15937011
chr18 7691442 7691443 rs9947511
chr18 7693377 7693378 kgp16017740
chr18 7694401 7694402 rs6506526
chr18 7697052 7697053 rs600533
chr18 7697830 7697831 kgp15960359
chr18 7698399 7698400 rs649301
chr18 7700461 7700462 rs7244983
chr18 7700710 7700711 kgp15975002
chr18 7704829 7704830 rs1530515
chr18 7706346 7706347 rs9953589
chr18 7708929 7708930 rs8085995
chr18 7716249 7716250 kgp3225237
chr18 7717167 7717168 rs678492
chr18 7717348 7717349 rs4798587
chr18 7722010 7722011 kgp11953953
chr18 7723485 7723486 rs597736
chr18 7724819 7724820 rs689014
chr18 7725365 7725366 kgp3350099
chr18 7727076 7727077 kgp16045385
chr18 7727315 7727316 kgp16024973
chr18 7731372 7731373 rs16952466
chr18 7731403 7731404 kgp3295058
chr18 7732140 7732141 rs2027670
chr18 7732378 7732379 kgp16108057
chr18 7732916 7732917 kgp11241451
chr18 7734755 7734756 rs16952487
chr18 7734916 7734917 rs658864
chr18 7735803 7735804 rs7230840
chr18 7741130 7741131 kgp16049342
chr18 7742574 7742575 kgp10044788
chr18 7743713 7743714 rs9954459
chr18 7743754 7743755 kgp11091313
chr18 7744177 7744178 kgp16070293
chr18 7745181 7745182 kgp7704980
chr18 7747872 7747873 rs4798592
chr18 7750322 7750323 kgp10899499
chr18 7750534 7750535 rs679873
chr18 7750978 7750979 kgp16106202
chr18 7751788 7751789 rs629562
chr18 7752430 7752431 kgp871495
chr18 7755225 7755226 rs607396
chr18 7755487 7755488 kgp12284067
chr18 7756888 7756889 kgp11583695
chr18 7758915 7758916 kgp6971460
chr18 7759380 7759381 kgp9273821
chr18 7760497 7760498 rs1374104
chr18 7760560 7760561 kgp16139239
chr18 7761055 7761056 rs8096684
chr18 7763362 7763363 rs594771
chr18 7763602 7763603 kgp11110773
chr18 7766087 7766088 kgp15965497
chr18 7769541 7769542 rs9957717
chr18 7769988 7769989 kgp15934133
chr18 7770949 7770950 kgp10860564
chr18 7771131 7771132 rs4798593
chr18 7771824 7771825 kgp16062985
chr18 7774103 7774104 kgp5454919
chr18 7774103 7774104 rs875530
chr18 7774189 7774190 kgp1708841
chr18 7774723 7774724 kgp2975567
chr18 7774829 7774830 rs9949027
chr18 7774954 7774955 rs646434
chr18 7775588 7775589 kgp8334056
chr18 7775836 7775837 kgp3041863
chr18 7780608 7780609 rs9959159
chr18 7784171 7784172 kgp16111228
chr18 7784740 7784741 kgp16090880
chr18 7785458 7785459 kgp7640304
chr18 7785624 7785625 kgp15947059
chr18 7788330 7788331 kgp16139473
chr18 7788717 7788718 kgp16172343
chr18 7792266 7792267 kgp16038614
chr18 7797535 7797536 kgp8912000
chr18 7797725 7797726 kgp16067428
chr18 7800479 7800480 rs385769
chr18 7802303 7802304 rs9950752
chr18 7802680 7802681 kgp16134531
chr18 7806208 7806209 rs331429
chr18 7806491 7806492 rs94312
chr18 7806675 7806676 kgp3657913
chr18 7809126 7809127 kgp6914085
chr18 7809252 7809253 rs331425
chr18 7811763 7811764 kgp16109148
chr18 7813238 7813239 rs364418
chr18 7813453 7813454 kgp16050414
chr18 7815284 7815285 kgp16121883
chr18 7816275 7816276 rs331418
chr18 7816312 7816313 kgp15991006
chr18 7817633 7817634 kgp16101806
chr18 7817756 7817757 kgp12134985
chr18 7817938 7817939 kgp16045077
chr18 7818288 7818289 rs1440995
chr18 7818886 7818887 kgp2390318
chr18 7819371 7819372 rs2083561
chr18 7821976 7821977 kgp15938429
chr18 7822167 7822168 rs7243673
chr18 7824031 7824032 kgp7045246
chr18 7825322 7825323 kgp15980921
chr18 7825601 7825602 kgp9292586
chr18 7825624 7825625 rs12965898
chr18 7826325 7826326 rs1441001
chr18 7826502 7826503 rs1441000
chr18 7828553 7828554 rs16952566
chr18 7829315 7829316 kgp16124429
chr18 7829990 7829991 kgp6146139
chr18 7831264 7831265 kgp15941127
chr18 7842216 7842217 kgp15990329
chr18 7843584 7843585 rs1443616
chr18 7844052 7844053 kgp3268699
chr18 7845190 7845191 kgp5710276
chr18 7846204 7846205 rs9951612
chr18 7846477 7846478 kgp8022097
chr18 7846544 7846545 kgp11986249
chr18 7850716 7850717 rs1530389
chr18 7851244 7851245 rs2099790
chr18 7853691 7853692 rs1992373
chr18 7853780 7853781 rs16952586
chr18 7855455 7855456 kgp8985282
chr18 7855867 7855868 rs6506538
chr18 7856855 7856856 rs1443607
chr18 7858156 7858157 kgp2321565
chr18 7859499 7859500 kgp16057477
chr18 7859604 7859605 rs1443604
chr18 7859756 7859757 rs16952588
chr18 7861455 7861456 kgp4579598
chr18 7870863 7870864 rs10502364
chr18 7871277 7871278 rs9304003
chr18 7872919 7872920 kgp11117934
chr18 7873619 7873620 kgp15929895
chr18 7874443 7874444 rs9945162
chr18 7875809 7875810 rs9959946
chr18 7877051 7877052 rs9748638
chr18 7877628 7877629 rs9304004
chr18 7879558 7879559 rs9961537
chr18 7880251 7880252 kgp11730786
chr18 7880522 7880523 kgp12470909
chr18 7881141 7881142 kgp8100126
chr18 7881606 7881607 kgp16066410
chr18 7882916 7882917 rs9304005
chr18 7887530 7887531 rs1441002
chr18 7890127 7890128 rs7234763
chr18 7895214 7895215 kgp2758465
chr18 7897306 7897307 rs17565758
chr18 7897731 7897732 kgp6405951
chr18 7897815 7897816 rs16952633
chr18 7898433 7898434 kgp16191958
chr18 7898533 7898534 rs1440997
chr18 7902146 7902147 kgp457891
chr18 7905731 7905732 kgp4026848
chr18 7909130 7909131 rs10502365
chr18 7910807 7910808 kgp9523374
chr18 7911407 7911408 kgp4832297
chr18 7914056 7914057 rs1982285
chr18 7914737 7914738 kgp5367275
chr18 7915729 7915730 kgp10421295
chr18 7915920 7915921 kgp4734269
chr18 7915976 7915977 kgp1470753
chr18 7919376 7919377 rs4458115
chr18 7920853 7920854 kgp8899506
chr18 7922930 7922931 rs2165412
chr18 7923380 7923381 kgp11726475
chr18 7923823 7923824 kgp8128924
chr18 7923842 7923843 rs12606381
chr18 7924899 7924900 rs10468771
chr18 7925965 7925966 rs7236256
chr18 7927773 7927774 kgp4953492
chr18 7928033 7928034 kgp5654524
chr18 7928223 7928224 kgp16110929
chr18 7928690 7928691 kgp16173333
chr18 7929818 7929819 kgp16145740
chr18 7930952 7930953 kgp16160656
chr18 7931011 7931012 kgp16182669
chr18 7932655 7932656 kgp10581639
chr18 7934000 7934001 rs1016188
chr18 7935856 7935857 kgp7989018
chr18 7937582 7937583 kgp3359428
chr18 7941792 7941793 kgp8532348
chr18 7943334 7943335 rs9951398
chr18 7944246 7944247 rs12326176
chr18 7944380 7944381 rs12326185
chr18 7944446 7944447 rs13381990
chr18 7944799 7944800 kgp16137238
chr18 7945922 7945923 rs12957993
chr18 7946333 7946334 rs9961079
chr18 7947183 7947184 rs11661715
chr18 7948388 7948389 kgp15992651
chr18 7949608 7949609 kgp10052595
chr18 7950671 7950672 rs5003718
chr18 7951925 7951926 kgp15963462
chr18 7953418 7953419 kgp1217233
chr18 7955278 7955279 kgp15947617
chr18 7955524 7955525 rs3786153
chr18 7956793 7956794 kgp3838683
chr18 7959011 7959012 rs8096083
chr18 7960184 7960185 kgp15981710
chr18 7962083 7962084 rs11081348
chr18 7962695 7962696 kgp11287783
chr18 7965468 7965469 rs9955097
chr18 7973221 7973222 rs2099932
chr18 7975517 7975518 kgp5226725
chr18 7979950 7979951 kgp8258055
chr18 7980046 7980047 kgp648389
chr18 7980359 7980360 kgp6763313
chr18 7981018 7981019 kgp1207666
chr18 7984070 7984071 kgp9411506
chr18 7989743 7989744 kgp1279309
chr18 7990587 7990588 rs8089387
chr18 7997832 7997833 rs7505939
chr18 7998523 7998524 rs11081350
chr18 8001852 8001853 rs12185387
chr18 8004323 8004324 kgp5702020
chr18 8006025 8006026 kgp22825627
chr18 8006996 8006997 rs7233195
chr18 8011622 8011623 rs6506542
chr18 8012082 8012083 kgp674234
chr18 8012207 8012208 rs8084791
chr18 8012339 8012340 kgp6671795
chr18 8013715 8013716 rs6506544
chr18 8013797 8013798 kgp10242980
chr18 8015685 8015686 rs8082776
chr18 8020897 8020898 kgp793076
chr18 8020991 8020992 rs7229479
chr18 8022572 8022573 kgp852851
chr18 8023101 8023102 kgp16182799
chr18 8025715 8025716 rs948779
chr18 8027947 8027948 kgp7457557
chr18 8028602 8028603 rs12956937
chr18 8028828 8028829 kgp7067949
chr18 8028870 8028871 rs10853359
chr18 8030570 8030571 rs2187185
chr18 8031622 8031623 rs1942958
chr18 8034066 8034067 kgp537471
chr18 8034940 8034941 rs10775439
chr18 8041343 8041344 rs16952774
chr18 8043660 8043661 rs9950590
chr18 8044288 8044289 rs567523
chr18 8049360 8049361 kgp16044253
chr18 8049720 8049721 kgp1079629
chr18 8050135 8050136 kgp15947141
chr18 8051284 8051285 kgp9443093
chr18 8052260 8052261 rs623258
chr18 8053656 8053657 kgp11135743
chr18 8054913 8054914 rs28557220
chr18 8055222 8055223 kgp11356763
chr18 8064020 8064021 rs629391
chr18 8066413 8066414 rs567595
chr18 8067051 8067052 kgp10268768
chr18 8067215 8067216 rs1468707
chr18 8068306 8068307 kgp6195101
chr18 8069867 8069868 rs2230601
chr18 8069885 8069886 kgp16038959
chr18 8070403 8070404 rs1297391
chr18 8072451 8072452 rs1942954
chr18 8073041 8073042 kgp15942309
chr18 8074026 8074027 rs506248
chr18 8074141 8074142 kgp16103792
chr18 8075153 8075154 rs490065
chr18 8080356 8080357 rs502843
chr18 8083325 8083326 kgp2748738
chr18 8083877 8083878 rs486607
chr18 8085046 8085047 rs552448
chr18 8088596 8088597 rs491890
chr18 8089026 8089027 rs658110
chr18 8096099 8096100 rs511993
chr18 8097132 8097133 kgp5380595
chr18 8098703 8098704 kgp16145057
chr18 8099156 8099157 kgp6023438
chr18 8101813 8101814 rs1942956
chr18 8106924 8106925 rs585416
chr18 8106935 8106936 kgp8012740
chr18 8110804 8110805 rs3794959
chr18 8116624 8116625 kgp10910540
chr18 8119000 8119001 rs568188
chr18 8119768 8119769 rs8099174
chr18 8123196 8123197 rs644183
chr18 8124545 8124546 kgp5214586
chr18 8124716 8124717 kgp2057723
chr18 8124970 8124971 kgp16131175
chr18 8126598 8126599 rs663105
chr18 8126677 8126678 kgp16169707
chr18 8128485 8128486 kgp4551009
chr18 8129745 8129746 kgp2539457
chr18 8131180 8131181 rs591062
chr18 8132999 8133000 kgp9595801
chr18 8133687 8133688 kgp4395014
chr18 8135769 8135770 rs565798
chr18 8136120 8136121 kgp1386662
chr18 8138213 8138214 kgp1354628
chr18 8139443 8139444 rs557952
chr18 8139768 8139769 kgp11047863
chr18 8140117 8140118 kgp11655370
chr18 8141168 8141169 kgp7862458
chr18 8141459 8141460 kgp15937580
chr18 8142162 8142163 rs10163540
chr18 8143720 8143721 kgp15973819
chr18 8144268 8144269 rs689319
chr18 8153199 8153200 kgp2001439
chr18 8154135 8154136 rs722021
chr18 8154368 8154369 rs722022
chr18 8156835 8156836 kgp22815484
chr18 8157246 8157247 kgp3815231
chr18 8157481 8157482 kgp16107599
chr18 8158549 8158550 kgp7397467
chr18 8158849 8158850 kgp9021341
chr18 8159635 8159636 rs11876454
chr18 8160578 8160579 kgp16127283
chr18 8161134 8161135 kgp16075947
chr18 8161469 8161470 rs12961323
chr18 8163393 8163394 rs11872382
chr18 8163866 8163867 kgp9990284
chr18 8165567 8165568 kgp4537654
chr18 8166346 8166347 kgp9825054
chr18 8167049 8167050 kgp6702943
chr18 8168368 8168369 kgp16052470
chr18 8172200 8172201 kgp11956417
chr18 8172223 8172224 kgp4237316
chr18 8172281 8172282 kgp5376021
chr18 8172327 8172328 rs4798613
chr18 8172561 8172562 kgp3039844
chr18 8173212 8173213 kgp7337748
chr18 8173365 8173366 kgp2743704
chr18 8174162 8174163 kgp16113691
chr18 8174636 8174637 kgp9856913
chr18 8175529 8175530 rs2286934
chr18 8177261 8177262 rs9961979
chr18 8178317 8178318 rs9964644
chr18 8181273 8181274 kgp6970716
chr18 8181787 8181788 rs2302502
chr18 8181997 8181998 kgp2419009
chr18 8182345 8182346 rs7232503
chr18 8183259 8183260 rs2098264
chr18 8185036 8185037 kgp6692423
chr18 8185700 8185701 kgp5250253
chr18 8187784 8187785 kgp15992953
chr18 8189363 8189364 rs1106701
chr18 8191480 8191481 kgp16175249
chr18 8191824 8191825 kgp12379149
chr18 8193656 8193657 rs11875152
chr18 8194432 8194433 rs4798615
chr18 8194697 8194698 kgp16064062
chr18 8194808 8194809 rs9916918
chr18 8196201 8196202 kgp16065429
chr18 8196529 8196530 rs6506554
chr18 8196938 8196939 rs7242256
chr18 8197396 8197397 kgp1611784
chr18 8197493 8197494 kgp9350635
chr18 8202613 8202614 kgp6592335
chr18 8206166 8206167 kgp16131079
chr18 8206172 8206173 kgp4656948
chr18 8207444 8207445 rs722973
chr18 8207901 8207902 kgp8968561
chr18 8208162 8208163 rs2110173
chr18 8208344 8208345 kgp1832122
chr18 8208412 8208413 kgp3831451
chr18 8208829 8208830 rs8094072
chr18 8208950 8208951 kgp3630477
chr18 8209268 8209269 rs8098064
chr18 8213199 8213200 rs12454728
chr18 8213238 8213239 rs12959290
chr18 8215299 8215300 rs7239742
chr18 8216125 8216126 kgp6617729
chr18 8216479 8216480 kgp5245884
chr18 8216996 8216997 rs4798618
chr18 8217460 8217461 kgp15945386
chr18 8218122 8218123 rs7238296
chr18 8218295 8218296 rs12965261
chr18 8219650 8219651 kgp12439831
chr18 8220236 8220237 kgp3541538
chr18 8220826 8220827 kgp12172172
chr18 8225992 8225993 kgp8519461
chr18 8227172 8227173 kgp8056950
chr18 8227322 8227323 kgp2948393
chr18 8227343 8227344 rs4399595
chr18 8227953 8227954 rs12954626
chr18 8231374 8231375 kgp16113432
chr18 8231672 8231673 kgp3851665
chr18 8232526 8232527 kgp2366671
chr18 8233558 8233559 rs6506561
chr18 8233715 8233716 kgp6758760
chr18 8235645 8235646 kgp16119860
chr18 8237062 8237063 rs6506564
chr18 8238537 8238538 rs9961090
chr18 8239527 8239528 kgp12025719
chr18 8240075 8240076 kgp1680063
chr18 8240083 8240084 kgp2240488
chr18 8241985 8241986 rs11081370
chr18 8243147 8243148 kgp6918105
chr18 8243512 8243513 kgp229051
chr18 8244334 8244335 rs12962826
chr18 8244352 8244353 kgp16094222
chr18 8244874 8244875 rs12965296
chr18 8246777 8246778 kgp11160956
chr18 8247248 8247249 rs7232952
chr18 8248040 8248041 rs12964764
chr18 8248866 8248867 kgp2144970
chr18 8249408 8249409 kgp10160809
chr18 8249470 8249471 kgp3132473
chr18 8250286 8250287 kgp16030605
chr18 8250381 8250382 kgp9195244
chr18 8251523 8251524 rs7244913
chr18 8251932 8251933 rs12954459
chr18 8254001 8254002 rs9807775
chr18 8257186 8257187 kgp9478816
chr18 8257255 8257256 rs8094332
chr18 8260079 8260080 kgp10194672
chr18 8261220 8261221 kgp11466528
chr18 8264316 8264317 kgp9238192
chr18 8265446 8265447 kgp920780
chr18 8266465 8266466 kgp7304385
chr18 8266568 8266569 kgp1627184
chr18 8268410 8268411 kgp10471946
chr18 8268434 8268435 rs8087935
chr18 8270199 8270200 kgp5730964
chr18 8271061 8271062 kgp7961463
chr18 8271412 8271413 kgp7068724
chr18 8274245 8274246 kgp545056
chr18 8275856 8275857 rs6506569
chr18 8276686 8276687 kgp508938
chr18 8279407 8279408 kgp15935126
chr18 8280183 8280184 kgp11281613
chr18 8280417 8280418 kgp10977104
chr18 8280837 8280838 kgp4012824
chr18 8281274 8281275 kgp4942964
chr18 8281594 8281595 rs4798619
chr18 8283362 8283363 kgp598717
chr18 8285239 8285240 kgp3459518
chr18 8287804 8287805 kgp5585196
chr18 8287941 8287942 kgp7492874
chr18 8288096 8288097 kgp11606251
chr18 8288240 8288241 kgp16201350
chr18 8288567 8288568 kgp3987655
chr18 8288853 8288854 kgp787514
chr18 8288869 8288870 kgp6859944
chr18 8289838 8289839 rs11876033
chr18 8290313 8290314 kgp11641731
chr18 8290659 8290660 kgp3415501
chr18 8291409 8291410 rs8086604
chr18 8292943 8292944 kgp2718959
chr18 8293050 8293051 kgp5844773
chr18 8293305 8293306 rs9967521
chr18 8295650 8295651 kgp11958037
chr18 8296463 8296464 rs9954286
chr18 8296504 8296505 kgp16074648
chr18 8298072 8298073 kgp7271797
chr18 8298087 8298088 kgp12545483
chr18 8298632 8298633 rs9949149
chr18 8298731 8298732 rs12326322
chr18 8298812 8298813 rs4371221
chr18 8299023 8299024 kgp453130
chr18 8299099 8299100 kgp9301615
chr18 8299823 8299824 kgp16127926
chr18 8300202 8300203 kgp3240515
chr18 8300227 8300228 kgp16045040
chr18 8300336 8300337 rs16953216
chr18 8302206 8302207 rs10163905
chr18 8303101 8303102 kgp1642928
chr18 8303369 8303370 rs679561
chr18 8305813 8305814 kgp4147129
chr18 8306370 8306371 kgp3756001
chr18 8306534 8306535 rs616965
chr18 8308484 8308485 kgp16122197
chr18 8309865 8309866 kgp12402167
chr18 8309921 8309922 kgp16148617
chr18 8312312 8312313 kgp5829457
chr18 8312414 8312415 rs613545
chr18 8313501 8313502 rs628775
chr18 8314075 8314076 kgp193941
chr18 8316972 8316973 kgp16153312
chr18 8317160 8317161 kgp2436695
chr18 8319750 8319751 kgp8860245
chr18 8319918 8319919 kgp7422153
chr18 8320760 8320761 kgp1799168
chr18 8322538 8322539 kgp1797788
chr18 8323992 8323993 kgp16057163
chr18 8326207 8326208 kgp11091016
chr18 8326913 8326914 rs9304010
chr18 8327181 8327182 rs9916903
chr18 8328272 8328273 kgp16081401
chr18 8328705 8328706 kgp10698291
chr18 8328769 8328770 rs669168
chr18 8330167 8330168 rs652740
chr18 8330673 8330674 rs2509542
chr18 8331824 8331825 rs624640
chr18 8332052 8332053 kgp15954471
chr18 8332220 8332221 kgp9152999
chr18 8332458 8332459 kgp1385443
chr18 8332613 8332614 kgp15970412
chr18 8332973 8332974 kgp4949754
chr18 8333288 8333289 kgp2348142
chr18 8333661 8333662 rs16953299
chr18 8333851 8333852 rs874536
chr18 8334157 8334158 kgp3110784
chr18 8334782 8334783 kgp1167924
chr18 8337539 8337540 rs12456630
chr18 8338369 8338370 kgp22806632
chr18 8338513 8338514 kgp10532109
chr18 8340622 8340623 rs598149
chr18 8340928 8340929 rs4511600
chr18 8341169 8341170 kgp8310499
chr18 8341391 8341392 rs594691
chr18 8341609 8341610 kgp7792726
chr18 8342476 8342477 rs627141
chr18 8343056 8343057 rs12606738
chr18 8343332 8343333 rs2246146
chr18 8343380 8343381 kgp4524812
chr18 8343529 8343530 kgp30360
chr18 8343764 8343765 rs2279075
chr18 8344100 8344101 kgp7064963
chr18 8344519 8344520 rs11873504
chr18 8344877 8344878 kgp7650976
chr18 8345017 8345018 kgp7606956
chr18 8346082 8346083 kgp15970418
chr18 8346341 8346342 rs685144
chr18 8347513 8347514 rs694406
chr18 8348484 8348485 rs665525
chr18 8351041 8351042 kgp16238
chr18 8351767 8351768 rs7244164
chr18 8351985 8351986 rs656568
chr18 8352385 8352386 rs2509547
chr18 8352441 8352442 rs2446505
chr18 8353364 8353365 rs613113
chr18 8353403 8353404 kgp15959957
chr18 8353592 8353593 rs2005039
chr18 8354225 8354226 kgp8320316
chr18 8354911 8354912 kgp16048742
chr18 8355047 8355048 rs7226445
chr18 8355359 8355360 kgp8894704
chr18 8356224 8356225 kgp3531175
chr18 8356971 8356972 rs646684
chr18 8357233 8357234 rs686693
chr18 8357433 8357434 kgp5943953
chr18 8357498 8357499 rs11661181
chr18 8358101 8358102 kgp1720739
chr18 8358870 8358871 rs2017946
chr18 8359286 8359287 kgp9284916
chr18 8359460 8359461 rs2017996
chr18 8360361 8360362 rs11665565
chr18 8360451 8360452 kgp2633451
chr18 8361302 8361303 kgp16054973
chr18 8363295 8363296 rs8094662
chr18 8363473 8363474 rs1318213
chr18 8364106 8364107 rs6506577
chr18 8364597 8364598 rs2169014
chr18 8364835 8364836 rs8084278
chr18 8364961 8364962 kgp2301184
chr18 8370076 8370077 kgp15947454
chr18 8370548 8370549 kgp12325430
chr18 8370736 8370737 kgp3050667
chr18 8374178 8374179 kgp2433995
chr18 8374770 8374771 rs630525
chr18 8375038 8375039 kgp9141244
chr18 8375547 8375548 kgp329818
chr18 8376442 8376443 kgp9906599
chr18 8378744 8378745 kgp4145049
chr18 8380799 8380800 kgp592581
chr18 8381072 8381073 kgp5255324
chr18 8383519 8383520 kgp3324419
chr18 8383861 8383862 rs4798636
chr18 8385340 8385341 kgp15964002
chr18 8386121 8386122 rs678682
chr18 8386539 8386540 kgp11624925
chr18 8387057 8387058 kgp9911964
chr18 8387194 8387195 rs593978
chr18 8387218 8387219 kgp6232779
chr18 8387305 8387306 kgp15937408
chr18 8387651 8387652 rs2509551
chr18 8387679 8387680 kgp9273396
chr18 8389124 8389125 kgp16108338
chr18 8389853 8389854 kgp16169626
chr18 8390060 8390061 kgp12034168
chr18 8390575 8390576 kgp15981782
chr18 8391828 8391829 kgp566945
chr18 8392718 8392719 rs668168
chr18 8392749 8392750 rs670305
chr18 8395896 8395897 kgp15952537
chr18 8400075 8400076 kgp1824202
chr18 8400865 8400866 rs668798
chr18 8401468 8401469 kgp16149049
chr18 8402639 8402640 rs9955719
chr18 8402645 8402646 rs9966297
chr18 8403288 8403289 rs609039
chr18 8405188 8405189 kgp4964716
chr18 8405401 8405402 rs638932
chr18 8406345 8406346 kgp16185006
chr18 8406416 8406417 kgp15992311
chr18 8407745 8407746 kgp4027134
chr18 8408430 8408431 rs635269
chr18 8409828 8409829 kgp15930618
chr18 8410521 8410522 rs605470
chr18 8413516 8413517 rs649178
chr18 8413995 8413996 rs647241
chr18 8414712 8414713 kgp98967
chr18 8415380 8415381 rs682678
chr18 8416438 8416439 rs608161
chr18 8416949 8416950 rs654933
chr18 8417409 8417410 rs653072
chr18 8417596 8417597 rs12957274
chr18 8418355 8418356 rs686797
chr18 8422770 8422771 kgp5700813
chr18 8423610 8423611 kgp9949204
chr18 8424244 8424245 kgp1977661
chr18 8426647 8426648 rs675417
chr18 8428134 8428135 kgp1930510
chr18 8428435 8428436 rs12969349
chr18 8430247 8430248 kgp2146470
chr18 8431108 8431109 kgp11691117
chr18 8431200 8431201 kgp568473
chr18 8431492 8431493 kgp8380270
chr18 8432544 8432545 rs9950784
chr18 8434034 8434035 kgp2820682
chr18 8436238 8436239 rs12607517
chr18 8436849 8436850 rs9955273
chr18 8436866 8436867 kgp10586807
chr18 8437329 8437330 kgp11049445
chr18 8438293 8438294 rs589173
chr18 8438343 8438344 kgp3768345
chr18 8438407 8438408 rs2169011
chr18 8438954 8438955 kgp16058636
chr18 8439365 8439366 kgp9541803
chr18 8439617 8439618 kgp11710037
chr18 8440291 8440292 rs9948004
chr18 8443020 8443021 rs1380221
chr18 8443045 8443046 kgp9474106
chr18 8445822 8445823 kgp15935139
chr18 8446219 8446220 kgp10433179
chr18 8446392 8446393 rs17493589
chr18 8447532 8447533 kgp11663525
chr18 8447606 8447607 kgp2299166
chr18 8448053 8448054 rs1531308
chr18 8448213 8448214 kgp10338497
chr18 8449643 8449644 kgp6982587
chr18 8449718 8449719 kgp5661946
chr18 8449814 8449815 rs597562
chr18 8450114 8450115 kgp4441529
chr18 8450223 8450224 rs2069083
chr18 8450612 8450613 rs12605482
chr18 8450712 8450713 rs16953541
chr18 8450761 8450762 rs11661038
chr18 8451137 8451138 kgp3651607
chr18 8451495 8451496 kgp8965866
chr18 8452255 8452256 kgp16154906
chr18 8452410 8452411 rs7228323
chr18 8454500 8454501 rs10502370
chr18 8455101 8455102 kgp10524411
chr18 8455545 8455546 kgp2840081
chr18 8455960 8455961 rs7230321
chr18 8456437 8456438 kgp16195499
chr18 8456543 8456544 kgp6916847
chr18 8458189 8458190 rs625852
chr18 8459151 8459152 kgp10083875
chr18 8459233 8459234 kgp16048237
chr18 8459735 8459736 kgp15960773
chr18 8461100 8461101 kgp281267
chr18 8462266 8462267 kgp16001076
chr18 8462677 8462678 rs658069
chr18 8462910 8462911 rs661510
chr18 8463590 8463591 kgp9207610
chr18 8467172 8467173 rs611625
chr18 8468116 8468117 kgp6138391
chr18 8468264 8468265 kgp8052694
chr18 8468303 8468304 rs8088373
chr18 8468519 8468520 rs617724
chr18 8469766 8469767 kgp15951363
chr18 8470430 8470431 rs6506586
chr18 8471456 8471457 rs898199
chr18 8471555 8471556 rs12964134
chr18 8471975 8471976 rs898200
chr18 8473021 8473022 rs4798645
chr18 8474349 8474350 rs4797316
chr18 8475147 8475148 rs1993618
chr18 8475206 8475207 rs12455648
chr18 8475658 8475659 kgp6257116
chr18 8476109 8476110 rs8084088
chr18 8477017 8477018 rs10775441
chr18 8477508 8477509 rs1318214
chr18 8477923 8477924 kgp16061517
chr18 8478168 8478169 kgp11225087
chr18 8479542 8479543 kgp6092563
chr18 8479809 8479810 rs9304013
chr18 8479852 8479853 kgp507872
chr18 8480068 8480069 kgp213474
chr18 8480127 8480128 rs7235895
chr18 8480179 8480180 kgp15952697
chr18 8480710 8480711 rs12455389
chr18 8480754 8480755 rs10502372
chr18 8481645 8481646 kgp6493587
chr18 8481845 8481846 rs962808
chr18 8482650 8482651 rs7228499
chr18 8482848 8482849 kgp15984810
chr18 8483951 8483952 rs9304015
chr18 8484282 8484283 kgp15958036
chr18 8486155 8486156 rs8089741
chr18 8487420 8487421 rs930926
chr18 8487960 8487961 rs13381199
chr18 8490287 8490288 rs930488
chr18 8490598 8490599 kgp4047957
chr18 8491620 8491621 rs8083849
chr18 8492570 8492571 kgp6840116
chr18 8494158 8494159 rs11662348
chr18 8495189 8495190 rs8086902
chr18 8495967 8495968 kgp8096267
chr18 8499764 8499765 rs16953636
chr18 8500209 8500210 rs2077149
chr18 8500271 8500272 rs7233696
chr18 8501544 8501545 rs12457756
chr18 8501763 8501764 kgp406871
chr18 8502340 8502341 kgp9193157
chr18 8503348 8503349 kgp2605065
chr18 8505192 8505193 rs7237326
chr18 8505588 8505589 kgp6290788
chr18 8506457 8506458 rs12456257
chr18 8506507 8506508 rs11662103
chr18 8506956 8506957 rs11081389
chr18 8507521 8507522 rs11081390
chr18 8509138 8509139 rs8094817
chr18 8509458 8509459 kgp3705177
chr18 8509869 8509870 rs7239212
chr18 8510559 8510560 kgp708447
chr18 8510605 8510606 kgp16095524
chr18 8511553 8511554 kgp11535465
chr18 8513405 8513406 kgp4902681
chr18 8513568 8513569 rs4798651
chr18 8513600 8513601 kgp15966701
chr18 8515161 8515162 kgp1546869
chr18 8515338 8515339 kgp771577
chr18 8515657 8515658 rs4797317
chr18 8516996 8516997 rs7241049
chr18 8517474 8517475 kgp10288647
chr18 8517846 8517847 rs8083477
chr18 8517899 8517900 kgp9702423
chr18 8518078 8518079 kgp1935759
chr18 8518208 8518209 rs9960544
chr18 8520704 8520705 kgp16153341
chr18 8520926 8520927 rs11873700
chr18 8522580 8522581 kgp16090043
chr18 8523563 8523564 rs8086466
chr18 8525168 8525169 rs1470247
chr18 8525349 8525350 rs1966760
chr18 8528513 8528514 kgp1942096
chr18 8529380 8529381 rs6506593
chr18 8531732 8531733 rs8083753
chr18 8536039 8536040 kgp11513552
chr18 8536245 8536246 kgp1148092
chr18 8537592 8537593 kgp7840335
chr18 8537622 8537623 kgp373196
chr18 8537715 8537716 rs9954925
chr18 8537778 8537779 kgp8648534
chr18 8537978 8537979 kgp16120016
chr18 8538493 8538494 kgp16156027
chr18 8540315 8540316 kgp10562522
chr18 8540982 8540983 rs9950233
chr18 8541355 8541356 kgp15961512
chr18 8541499 8541500 rs9950641
chr18 8544147 8544148 kgp16065727
chr18 8544270 8544271 kgp8949298
chr18 8544994 8544995 rs7230175
chr18 8545822 8545823 rs7241117
chr18 8545858 8545859 rs7237030
chr18 8546910 8546911 rs10468778
chr18 8546963 8546964 rs10468779
chr18 8547213 8547214 rs10468780
chr18 8548432 8548433 kgp7136940
chr18 8548936 8548937 kgp8186653
chr18 8549212 8549213 kgp7816849
chr18 8549457 8549458 rs7242980
chr18 8549564 8549565 rs7243148
chr18 8549843 8549844 rs12606303
chr18 8550782 8550783 kgp796676
chr18 8553597 8553598 rs11876268
chr18 8553843 8553844 kgp10915487
chr18 8553981 8553982 rs7232163
chr18 8555346 8555347 rs12458825
chr18 8555446 8555447 rs9955691
chr18 8555864 8555865 kgp6474935
chr18 8555958 8555959 kgp3467007
chr18 8556804 8556805 rs4797318
chr18 8557084 8557085 rs9950077
chr18 8557243 8557244 kgp480592
chr18 8558792 8558793 rs9945301
chr18 8559835 8559836 kgp9567088
chr18 8559938 8559939 kgp4223573
chr18 8560819 8560820 rs4798654
chr18 8561956 8561957 kgp3367486
chr18 8562121 8562122 kgp2813661
chr18 8562597 8562598 rs8087253
chr18 8562922 8562923 kgp157177
chr18 8563112 8563113 rs12455669
chr18 8563170 8563171 kgp9771053
chr18 8563405 8563406 kgp10367088
chr18 8563410 8563411 kgp7219259
chr18 8563499 8563500 rs9952828
chr18 8563621 8563622 rs6506598
chr18 8564138 8564139 rs8084352
chr18 8565266 8565267 kgp870297
chr18 8566678 8566679 rs9961999
chr18 8569244 8569245 kgp3703002
chr18 8569661 8569662 rs9304016
chr18 8571753 8571754 rs3886662
chr18 8573079 8573080 kgp6699889
chr18 8573155 8573156 rs12326056
chr18 8579816 8579817 rs4798656
chr18 8581197 8581198 kgp4130664
chr18 8581393 8581394 rs16953821
chr18 8581540 8581541 kgp3837634
chr18 8582178 8582179 rs4505407
chr18 8583003 8583004 kgp2505049
chr18 8584002 8584003 rs12051959
chr18 8585059 8585060 kgp12398385
chr18 8585095 8585096 kgp9569205
chr18 8585104 8585105 kgp6527085
chr18 8585335 8585336 kgp6419622
chr18 8586229 8586230 kgp10495774
chr18 8586552 8586553 kgp7601852
chr18 8586555 8586556 kgp11297916
chr18 8586836 8586837 rs11659786
chr18 8586947 8586948 rs8085717
chr18 8587108 8587109 kgp7259025
chr18 8588260 8588261 rs17583373
chr18 8588551 8588552 kgp12256911
chr18 8588706 8588707 kgp16157764
chr18 8589244 8589245 rs2165719
chr18 8589525 8589526 kgp16000310
chr18 8589674 8589675 kgp12396579
chr18 8589764 8589765 rs10502376
chr18 8589835 8589836 kgp16079870
chr18 8591961 8591962 kgp16096509
chr18 8592725 8592726 rs7233164
chr18 8592787 8592788 rs9948951
chr18 8593684 8593685 rs9964703
chr18 8594153 8594154 kgp9859691
chr18 8594201 8594202 rs12971209
chr18 8595080 8595081 kgp644529
chr18 8595239 8595240 kgp8912633
chr18 8602838 8602839 rs7243730
chr18 8604385 8604386 rs4798659
chr18 8604900 8604901 kgp9179473
chr18 8605664 8605665 rs1442685
chr18 8605772 8605773 kgp16132876
chr18 8606342 8606343 kgp16104168
chr18 8606731 8606732 rs7227027
chr18 8608507 8608508 rs11661395
chr18 8610639 8610640 kgp5642262
chr18 8612948 8612949 kgp246494
chr18 8614156 8614157 rs321660
chr18 8616035 8616036 kgp228039
chr18 8617581 8617582 kgp3583377
chr18 8619335 8619336 kgp4723366
chr18 8620322 8620323 rs321657
chr18 8621121 8621122 rs11661427
chr18 8621354 8621355 kgp16189399
chr18 8621429 8621430 rs182680
chr18 8622031 8622032 rs9955120
chr18 8624041 8624042 kgp7287778
chr18 8624150 8624151 rs321655
chr18 8625641 8625642 kgp415852
chr18 8627159 8627160 kgp3711970
chr18 8627956 8627957 rs7505175
chr18 8629167 8629168 rs321667
chr18 8632806 8632807 rs321665
chr18 8633484 8633485 kgp10234917
chr18 8634446 8634447 rs321664
chr18 8635999 8636000 rs321663
chr18 8638472 8638473 rs321662
chr18 8640410 8640411 rs11081400
chr18 8640749 8640750 kgp7321216
chr18 8641330 8641331 rs9949325
chr18 8643301 8643302 rs9958259
chr18 8643906 8643907 kgp3210625
chr18 8644904 8644905 rs12962733
chr18 8645747 8645748 kgp12090917
chr18 8645906 8645907 rs2160909
chr18 8652808 8652809 kgp8447309
chr18 8653956 8653957 rs11663276
chr18 8656225 8656226 rs11659548
chr18 8656597 8656598 rs321651
chr18 8657545 8657546 rs365631
chr18 8658332 8658333 rs422303
chr18 8659444 8659445 kgp5788734
chr18 8659581 8659582 kgp16063668
chr18 8659723 8659724 kgp5059261
chr18 8659800 8659801 kgp1922258
chr18 8660086 8660087 kgp16189242
chr18 8660148 8660149 rs400839
chr18 8662566 8662567 rs17479191
chr18 8662626 8662627 kgp7040769
chr18 8663212 8663213 rs1861950
chr18 8664185 8664186 kgp10727817
chr18 8664258 8664259 rs7226626
chr18 8664893 8664894 rs11081403
chr18 8665120 8665121 kgp11067896
chr18 8665714 8665715 rs673926
chr18 8667060 8667061 rs12458130
chr18 8667541 8667542 kgp5282803
chr18 8668491 8668492 kgp7253546
chr18 8669634 8669635 kgp16055976
chr18 8669809 8669810 rs9948520
chr18 8670429 8670430 kgp10741883
chr18 8671895 8671896 rs7236762
chr18 8672259 8672260 rs577048
chr18 8672631 8672632 rs573508
chr18 8674231 8674232 kgp4996878
chr18 8674713 8674714 rs512116
chr18 8674794 8674795 rs598320
chr18 8678837 8678838 kgp9932645
chr18 8679106 8679107 kgp11851874
chr18 8679821 8679822 rs580402
chr18 8679877 8679878 rs8092876
chr18 8682673 8682674 kgp15964529
chr18 8688280 8688281 kgp7476696
chr18 8689756 8689757 kgp8015362
chr18 8690201 8690202 kgp3329038
chr18 8690364 8690365 kgp670875
chr18 8691042 8691043 kgp10577284
chr18 8692792 8692793 kgp5159526
chr18 8692919 8692920 rs670454
chr18 8693000 8693001 rs11081404
chr18 8694420 8694421 rs11874810
chr18 8695037 8695038 kgp12176125
chr18 8695697 8695698 kgp11274332
chr18 8696031 8696032 kgp126326
chr18 8696823 8696824 rs2052399
chr18 8699987 8699988 rs4798677
chr18 8700783 8700784 kgp9948561
chr18 8700920 8700921 kgp11772089
chr18 8701105 8701106 kgp9783323
chr18 8701754 8701755 rs8091822
chr18 8702137 8702138 kgp3856416
chr18 8703190 8703191 kgp6391401
chr18 8703730 8703731 kgp687114
chr18 8703798 8703799 kgp9934730
chr18 8704072 8704073 kgp10308539
chr18 8704192 8704193 kgp2815810
chr18 8707599 8707600 kgp9115974
chr18 8707619 8707620 kgp12290215
chr18 8708401 8708402 kgp2748815
chr18 8708512 8708513 kgp7719665
chr18 8708904 8708905 kgp7368550
chr18 8710327 8710328 kgp2482348
chr18 8711941 8711942 rs1249489
chr18 8713087 8713088 rs593582
chr18 8714409 8714410 kgp8010830
chr18 8715106 8715107 rs1249488
chr18 8715630 8715631 kgp4240881
chr18 8715935 8715936 kgp10654566
chr18 8715989 8715990 rs8087976
chr18 8716320 8716321 rs2111836
chr18 8717409 8717410 kgp16153919
chr18 8718030 8718031 kgp3206655
chr18 8718959 8718960 kgp7209547
chr18 8720367 8720368 kgp7823934
chr18 8720896 8720897 rs653930
chr18 8721722 8721723 kgp460079
chr18 8722061 8722062 rs669118
chr18 8723307 8723308 rs17480497
chr18 8723353 8723354 kgp15957237
chr18 8723604 8723605 kgp329723
chr18 8723746 8723747 kgp8027788
chr18 8724456 8724457 rs1784530
chr18 8724925 8724926 kgp2493392
chr18 8725015 8725016 rs605789
chr18 8725075 8725076 kgp6520651
chr18 8725157 8725158 rs562507
chr18 8725322 8725323 kgp3730766
chr18 8725575 8725576 kgp15984571
chr18 8726541 8726542 kgp610075
chr18 8726628 8726629 rs2186769
chr18 8727769 8727770 kgp3678157
chr18 8727853 8727854 kgp11345081
chr18 8728434 8728435 kgp8233012
chr18 8728553 8728554 rs517725
chr18 8730052 8730053 rs2377898
chr18 8730750 8730751 rs4239334
chr18 8732025 8732026 kgp8933162
chr18 8734888 8734889 kgp15959489
chr18 8734994 8734995 rs8095514
chr18 8735452 8735453 kgp15978321
chr18 8735544 8735545 rs1035300
chr18 8738264 8738265 rs4798682
chr18 8738848 8738849 rs693405
chr18 8741579 8741580 rs520846
chr18 8741729 8741730 kgp10442333
chr18 8742036 8742037 kgp11041817
chr18 8742819 8742820 kgp16171560
chr18 8743339 8743340 rs558297
chr18 8744837 8744838 kgp2963241
chr18 8745369 8745370 kgp2868909
chr18 8746407 8746408 kgp687123
chr18 8746474 8746475 kgp15979082
chr18 8747045 8747046 kgp11793371
chr18 8748282 8748283 rs657716
chr18 8749396 8749397 kgp4143226
chr18 8750408 8750409 rs472872
chr18 8750881 8750882 kgp16092149
chr18 8751668 8751669 kgp15928502
chr18 8752277 8752278 kgp16141089
chr18 8753541 8753542 rs16954083
chr18 8755620 8755621 rs16954094
chr18 8756928 8756929 rs16954099
chr18 8758979 8758980 kgp16137563
chr18 8759431 8759432 rs7239976
chr18 8759653 8759654 rs668711
chr18 8760217 8760218 rs7236750
chr18 8761109 8761110 kgp4449274
chr18 8761416 8761417 kgp16091599
chr18 8762584 8762585 kgp16041521
chr18 8763408 8763409 kgp16144512
chr18 8763628 8763629 rs7239157
chr18 8763793 8763794 rs608916
chr18 8767357 8767358 kgp9727724
chr18 8767838 8767839 rs640981
chr18 8769262 8769263 rs624193
chr18 8770404 8770405 rs598586
chr18 8770661 8770662 kgp16139190
chr18 8772314 8772315 rs775286
chr18 8772821 8772822 rs586780
chr18 8775183 8775184 rs650593
chr18 8778462 8778463 kgp16054963
chr18 8778915 8778916 kgp9938861
chr18 8780072 8780073 kgp313263
chr18 8780127 8780128 kgp3960462
chr18 8781128 8781129 rs9950864
chr18 8781530 8781531 kgp12080917
chr18 8781902 8781903 kgp3248835
chr18 8782146 8782147 rs12606001
chr18 8782822 8782823 kgp1306437
chr18 8783834 8783835 kgp6090708
chr18 8784369 8784370 kgp4226228
chr18 8784722 8784723 kgp5529230
chr18 8785068 8785069 kgp10408698
chr18 8786353 8786354 rs2287500
chr18 8786858 8786859 kgp11603091
chr18 8787155 8787156 kgp6898276
chr18 8787298 8787299 rs4797330
chr18 8788497 8788498 rs484913
chr18 8788724 8788725 kgp12211604
chr18 8788966 8788967 rs16954157
chr18 8789076 8789077 rs9966269
chr18 8791426 8791427 rs498461
chr18 8791456 8791457 rs8097104
chr18 8792043 8792044 rs8084760
chr18 8792475 8792476 rs603368
chr18 8792559 8792560 rs529606
chr18 8792893 8792894 kgp16108599
chr18 8794091 8794092 rs16954178
chr18 8794277 8794278 rs12326073
chr18 8794372 8794373 kgp16171288
chr18 8796647 8796648 kgp677095
chr18 8796738 8796739 kgp566040
chr18 8797021 8797022 rs10502380
chr18 8797188 8797189 kgp3735797
chr18 8797486 8797487 kgp6587829
chr18 8797723 8797724 kgp2551447
chr18 8797888 8797889 kgp545961
chr18 8798373 8798374 rs606431
chr18 8798603 8798604 kgp4418539
chr18 8799447 8799448 rs564629
chr18 8799827 8799828 kgp733284
chr18 8800258 8800259 rs2726347
chr18 8800390 8800391 kgp744262
chr18 8801280 8801281 kgp11886646
chr18 8801662 8801663 kgp4981072
chr18 8801883 8801884 rs518561
chr18 8802774 8802775 rs9807413
chr18 8802954 8802955 rs470450
chr18 8803250 8803251 rs9965713
chr18 8805941 8805942 kgp16004082
chr18 8806191 8806192 rs16954234
chr18 8806814 8806815 rs11877424
chr18 8807161 8807162 kgp2169643
chr18 8807348 8807349 rs690215
chr18 8808463 8808464 rs647097
chr18 8810496 8810497 kgp11663155
chr18 8810599 8810600 kgp5997717
chr18 8811003 8811004 rs605144
chr18 8811863 8811864 rs4798689
chr18 8813906 8813907 rs17484138
chr18 8814139 8814140 rs651219
chr18 8815866 8815867 rs7232053
chr18 8816053 8816054 kgp636354
chr18 8816267 8816268 rs3852835
chr18 8817079 8817080 rs8095861
chr18 8817440 8817441 kgp4085082
chr18 8817700 8817701 kgp4692366
chr18 8817777 8817778 kgp5213090
chr18 8818292 8818293 kgp742347
chr18 8820885 8820886 rs3810053
chr18 8821300 8821301 rs656602
chr18 8821555 8821556 kgp11784167
chr18 8823118 8823119 rs612012
chr18 8823243 8823244 kgp15936575
chr18 8823428 8823429 rs626601
chr18 8824016 8824017 rs690104
chr18 8824261 8824262 kgp752731
chr18 8824317 8824318 kgp15991164
chr18 8824508 8824509 rs16954333
chr18 8824589 8824590 kgp2653945
chr18 8825398 8825399 rs16954339
chr18 8826082 8826083 kgp11001794
chr18 8827165 8827166 kgp1111857
chr18 8827647 8827648 rs595802
chr18 8827990 8827991 kgp11827796
chr18 8828181 8828182 kgp15968064
chr18 8828571 8828572 rs1564484
chr18 8828951 8828952 kgp9819779
chr18 8828951 8828952 rs2242273
chr18 8829034 8829035 rs2170297
chr18 8829215 8829216 rs16954369
chr18 8830079 8830080 rs627543
chr18 8830095 8830096 rs7233770
chr18 8831216 8831217 rs600589
chr18 8832267 8832268 rs3744975
chr18 8833086 8833087 rs671680
chr18 8833818 8833819 rs690311
chr18 8835224 8835225 kgp8616322
chr18 8835329 8835330 rs594490
chr18 8835389 8835390 rs631841
chr18 8835868 8835869 rs629699
chr18 8836196 8836197 rs12962546
chr18 8836487 8836488 rs616643
chr18 8837663 8837664 kgp4006753
chr18 8839662 8839663 kgp4741289
chr18 8841459 8841460 rs650548
chr18 8841920 8841921 rs10502381
chr18 8842965 8842966 rs10502382
chr18 8843159 8843160 rs11877395
chr18 8843208 8843209 rs689607
chr18 8843642 8843643 kgp6762882
chr18 8845222 8845223 kgp12333092
chr18 8847284 8847285 rs690570
chr18 8847725 8847726 kgp11377505
chr18 8847911 8847912 rs690518
chr18 8848400 8848401 kgp8295472
chr18 8849301 8849302 kgp6214100
chr18 8849832 8849833 kgp7341463
chr18 8851158 8851159 rs670578
chr18 8854218 8854219 rs690336
chr18 8854693 8854694 kgp339590
chr18 8854706 8854707 rs1481039
chr18 8855218 8855219 kgp1587543
chr18 8855938 8855939 rs689956
chr18 8856596 8856597 kgp2602301
chr18 8856632 8856633 rs642510
chr18 8857993 8857994 kgp1203612
chr18 8858085 8858086 rs625719
chr18 8858294 8858295 rs624855
chr18 8858421 8858422 kgp545635
chr18 8858623 8858624 rs645951
chr18 8861616 8861617 rs16954438
chr18 8861846 8861847 kgp10267279
chr18 8862078 8862079 rs635882
chr18 8862855 8862856 rs9946047
chr18 8863016 8863017 kgp6653738
chr18 8864810 8864811 rs668620
chr18 8866527 8866528 rs673864
chr18 8866615 8866616 rs673730
chr18 8867753 8867754 rs621854
chr18 8868629 8868630 kgp2491222
chr18 8868779 8868780 kgp25461172
chr18 8869314 8869315 kgp3204456
chr18 8871833 8871834 rs689866
chr18 8874087 8874088 rs619665
chr18 8874317 8874318 kgp6927147
chr18 8874488 8874489 kgp3587862
chr18 8874827 8874828 kgp11191142
chr18 8875688 8875689 kgp2256810
chr18 8876665 8876666 rs7236228
chr18 8877321 8877322 kgp1679011
chr18 8882678 8882679 rs8094017
chr18 8890194 8890195 kgp2091194
chr18 8891148 8891149 kgp2624198
chr18 8892891 8892892 kgp10711155
chr18 8893047 8893048 kgp1374105
chr18 8893921 8893922 rs3912267
chr18 8894216 8894217 kgp8898445
chr18 8894368 8894369 rs675935
chr18 8894976 8894977 rs16954483
chr18 8895621 8895622 rs659931
chr18 8897321 8897322 rs631729
chr18 8897378 8897379 kgp10872415
chr18 8899015 8899016 kgp8996631
chr18 8899225 8899226 kgp5703688
chr18 8899347 8899348 kgp16037377
chr18 8899356 8899357 kgp2749072
chr18 8899595 8899596 kgp693098
chr18 8899665 8899666 kgp5971132
chr18 8899666 8899667 kgp6687486
chr18 8900316 8900317 rs12458817
chr18 8900620 8900621 kgp1945158
chr18 8901211 8901212 kgp10033005
chr18 8908667 8908668 kgp7571230
chr18 8909209 8909210 kgp237577
chr18 8910867 8910868 rs2377929
chr18 8912043 8912044 rs12457275
chr18 8912416 8912417 kgp8406289
chr18 8912683 8912684 kgp874037
chr18 8913051 8913052 kgp938254
chr18 8913253 8913254 kgp22767263
chr18 8913459 8913460 kgp16207876
chr18 8913518 8913519 kgp7649937
chr18 8919413 8919414 kgp9508952
chr18 8921839 8921840 kgp3599364
chr18 8921960 8921961 rs12966745
chr18 8922112 8922113 kgp7474754
chr18 8922411 8922412 kgp3182871
chr18 8924633 8924634 rs6506619
chr18 8926784 8926785 rs8083216
chr18 8927000 8927001 kgp8310114
chr18 8928922 8928923 kgp7288466
chr18 8929176 8929177 rs2062013
chr18 8929196 8929197 kgp962731
chr18 8929369 8929370 kgp3100406
chr18 8930412 8930413 rs9950861
chr18 8931922 8931923 kgp3668008
chr18 8932330 8932331 rs4798719
chr18 8933965 8933966 kgp15969263
chr18 8936106 8936107 rs4798720
chr18 8937034 8937035 rs6506625
chr18 8937535 8937536 kgp16090137
chr18 8937819 8937820 kgp689175
chr18 8939191 8939192 kgp11512013
chr18 8940846 8940847 kgp9003535
chr18 8941106 8941107 kgp493890
chr18 8941156 8941157 kgp6677747
chr18 8941246 8941247 kgp2566968
chr18 8941446 8941447 rs4798722
chr18 8942846 8942847 kgp1501204
chr18 8943266 8943267 kgp2560427
chr18 8944207 8944208 rs11081443
chr18 8944301 8944302 kgp12480761
chr18 8945870 8945871 rs10163592
chr18 8946681 8946682 rs9950307
chr18 8950503 8950504 rs8084310
chr18 8950559 8950560 rs12956492
chr18 8951280 8951281 kgp5546893
chr18 8951447 8951448 kgp6612423
chr18 8952339 8952340 kgp3031420
chr18 8954141 8954142 kgp4671858
chr18 8955587 8955588 kgp16148491
chr18 8959612 8959613 rs1573320
chr18 8961328 8961329 kgp6380756
chr18 8961379 8961380 kgp16144197
chr18 8962736 8962737 kgp1258694
chr18 8962769 8962770 kgp7056168
chr18 8962802 8962803 kgp11572363
chr18 8963233 8963234 kgp6282702
chr18 8964793 8964794 rs11664645
chr18 8965665 8965666 kgp16044764
chr18 8966143 8966144 rs10502386
chr18 8966309 8966310 kgp3397109
chr18 8967694 8967695 kgp10340790
chr18 8970148 8970149 kgp16152307
chr18 8970357 8970358 kgp10558381
chr18 8970759 8970760 kgp10931364
chr18 8972185 8972186 kgp8029690
chr18 8972283 8972284 rs7236054
chr18 8972345 8972346 kgp11392117
chr18 8972526 8972527 rs1893143
chr18 8974238 8974239 kgp8215038
chr18 8974330 8974331 kgp12513196
chr18 8974676 8974677 kgp6337900
chr18 8974678 8974679 kgp6918819
chr18 8974769 8974770 kgp4695271
chr18 8974815 8974816 kgp7045131
chr18 8974854 8974855 rs4797343
chr18 8975790 8975791 rs4798731
chr18 8976842 8976843 kgp8262856
chr18 8976919 8976920 kgp7480702
chr18 8977210 8977211 rs11661519
chr18 8978286 8978287 kgp7725202
chr18 8978364 8978365 rs1893145
chr18 8978442 8978443 rs10502388
chr18 8978620 8978621 kgp16009429
chr18 8978701 8978702 kgp6753947
chr18 8978828 8978829 rs4798736
chr18 8979252 8979253 rs11081446
chr18 8979482 8979483 kgp291098
chr18 8981068 8981069 kgp8036598
chr18 8982731 8982732 rs16954628
chr18 8982958 8982959 rs17495659
chr18 8984282 8984283 rs9959249
chr18 8984507 8984508 kgp3536211
chr18 8984631 8984632 kgp1507411
chr18 8984681 8984682 rs4798740
chr18 8985533 8985534 rs4797344
chr18 8985784 8985785 kgp12136631
chr18 8986270 8986271 rs8095138
chr18 8987426 8987427 rs1893146
chr18 8987700 8987701 kgp8433947
chr18 8988411 8988412 kgp2691386
chr18 8988700 8988701 rs2032165
chr18 8991192 8991193 rs8092501
chr18 8993872 8993873 kgp4912160
chr18 8994876 8994877 kgp454053
chr18 8995091 8995092 rs4798749
chr18 8995261 8995262 rs4798750
chr18 8995424 8995425 kgp862848
chr18 8996101 8996102 kgp9237826
chr18 8997893 8997894 kgp10112178
chr18 8999232 8999233 rs9956612
chr18 8999351 8999352 kgp3335144
chr18 9000245 9000246 rs11081453
chr18 9000877 9000878 rs1533049
chr18 9001226 9001227 rs1533048
chr18 9003175 9003176 kgp11311191
chr18 9004001 9004002 kgp2676325
chr18 9006276 9006277 rs9941409
chr18 9009310 9009311 rs9959475
chr18 9011568 9011569 kgp2291427
chr18 9014038 9014039 rs4798760
chr18 9014451 9014452 kgp1486782
chr18 9014752 9014753 rs7240172
chr18 9014819 9014820 kgp5689030
chr18 9014882 9014883 kgp5474289
chr18 9015999 9016000 kgp15947901
chr18 9017785 9017786 rs9304028
chr18 9020185 9020186 rs4797351
chr18 9020700 9020701 rs16954690
chr18 9025101 9025102 rs987850
chr18 9025191 9025192 kgp447078
chr18 9025229 9025230 kgp4591960
chr18 9025440 9025441 kgp16186809
chr18 9025905 9025906 rs1573321
chr18 9026487 9026488 rs12965084
chr18 9029579 9029580 rs6506633
chr18 9030568 9030569 kgp9674181
chr18 9033095 9033096 kgp2312264
chr18 9033254 9033255 kgp5820189
chr18 9033797 9033798 kgp4897070
chr18 9034181 9034182 kgp7854837
chr18 9037475 9037476 kgp11969977
chr18 9037855 9037856 rs9951585
chr18 9038154 9038155 kgp5130355
chr18 9042621 9042622 rs12606686
chr18 9045202 9045203 kgp16101005
chr18 9046853 9046854 kgp11288805
chr18 9046938 9046939 kgp16056397
chr18 9047863 9047864 rs2036736
chr18 9047880 9047881 rs7237923
chr18 9047938 9047939 rs2036735
chr18 9048736 9048737 kgp15994637
chr18 9049527 9049528 kgp11254277
chr18 9053075 9053076 kgp5363497
chr18 9053240 9053241 rs6506637
chr18 9054574 9054575 rs16954740
chr18 9055544 9055545 rs9973049
chr18 9057034 9057035 kgp9656704
chr18 9057539 9057540 rs7228816
chr18 9060772 9060773 kgp11646873
chr18 9061029 9061030 kgp16115524
chr18 9062877 9062878 kgp9773350
chr18 9063527 9063528 kgp11508767
chr18 9063836 9063837 rs16954758
chr18 9066789 9066790 rs4797352
chr18 9067189 9067190 kgp4750122
chr18 9067294 9067295 kgp4738850
chr18 9067438 9067439 rs10163969
chr18 9068857 9068858 rs1785561
chr18 9069928 9069929 kgp1882654
chr18 9070367 9070368 kgp9679772
chr18 9074143 9074144 kgp6156424
chr18 9076994 9076995 rs1784773
chr18 9081184 9081185 rs1785562
chr18 9081214 9081215 kgp4056419
chr18 9082637 9082638 kgp16018129
chr18 9083092 9083093 kgp16204245
chr18 9083402 9083403 rs4798765
chr18 9083720 9083721 kgp9306609
chr18 9088649 9088650 rs12457810
chr18 9091543 9091544 rs12964485
chr18 9095066 9095067 rs8092878
chr18 9095599 9095600 rs12953401
chr18 9096992 9096993 kgp9158932
chr18 9099553 9099554 rs2377961
chr18 9099858 9099859 kgp3155199
chr18 9102139 9102140 rs1156044
chr18 9102328 9102329 kgp7786788
chr18 9103320 9103321 kgp3028965
chr18 9106783 9106784 kgp16184653
chr18 9107814 9107815 rs11081459
chr18 9109483 9109484 rs4148965
chr18 9114095 9114096 rs1039825
chr18 9117561 9117562 rs1472944
chr18 9119034 9119035 rs977581
chr18 9119155 9119156 rs874250
chr18 9119488 9119489 kgp10433264
chr18 9120264 9120265 rs4148966
chr18 9121882 9121883 rs4148967
chr18 9129857 9129858 rs11660603
chr18 9135886 9135887 kgp8221140
chr18 9141215 9141216 kgp5738648
chr18 9148163 9148164 rs9945360
chr18 9152845 9152846 kgp16021913
chr18 9155526 9155527 rs7504603
chr18 9157138 9157139 rs4798778
chr18 9160939 9160940 kgp16000985
chr18 9165379 9165380 rs7235514
chr18 9173932 9173933 rs7505002
chr18 9175445 9175446 rs11663175
chr18 9178305 9178306 rs7238828
chr18 9180214 9180215 rs11877843
chr18 9181545 9181546 rs9946176
chr18 9181815 9181816 kgp3509608
chr18 9186683 9186684 rs11876821
chr18 9196527 9196528 rs9946695
chr18 9196649 9196650 kgp10245363
chr18 9197371 9197372 rs11659948
chr18 9200608 9200609 kgp2493280
chr18 9200837 9200838 rs12455304
chr18 9202854 9202855 kgp7365743
chr18 9211268 9211269 rs4798786
chr18 9217536 9217537 rs8089693
chr18 9219661 9219662 rs998171
chr18 9226507 9226508 kgp656757
chr18 9229108 9229109 kgp3033535
chr18 9234773 9234774 rs9960129
chr18 9240829 9240830 kgp15965221
chr18 9246895 9246896 rs6506648
chr18 9248149 9248150 rs1893198
chr18 9249465 9249466 kgp16019803
chr18 9250915 9250916 rs4449017
chr18 9251235 9251236 rs1034486
chr18 9252257 9252258 kgp16167133
chr18 9255981 9255982 rs4798791
chr18 9258530 9258531 kgp1911962
chr18 9258536 9258537 kgp431111
chr18 9261988 9261989 kgp15945966
chr18 9263397 9263398 kgp22760787
chr18 9264689 9264690 rs8086519
chr18 9274635 9274636 rs8092135
chr18 9277708 9277709 P1_M_061510_18_310_P
chr18 9278179 9278180 rs16954914
chr18 9284601 9284602 rs7228251
chr18 9285823 9285824 rs1114591
chr18 9285891 9285892 rs1074347
chr18 9287339 9287340 rs2083845
chr18 9292291 9292292 kgp16029789
chr18 9292623 9292624 kgp7853028
chr18 9294698 9294699 kgp15988589
chr18 9298639 9298640 kgp9488664
chr18 9299247 9299248 rs9963940
chr18 9299537 9299538 rs8092765
chr18 9302822 9302823 kgp1657810
chr18 9317536 9317537 rs2902839
chr18 9320821 9320822 kgp16190297
chr18 9321216 9321217 kgp7866811
chr18 9321275 9321276 kgp7699206
chr18 9324175 9324176 P1_M_061510_18_42_P
chr18 9332663 9332664 rs8091045
chr18 9332922 9332923 kgp16091757
chr18 9335742 9335743 rs11081472
chr18 9338343 9338344 rs3859293
chr18 9343178 9343179 rs2028655
chr18 9348489 9348490 rs2120317
chr18 9353808 9353809 rs16954989
chr18 9357198 9357199 kgp10201031
chr18 9357575 9357576 rs12456408
chr18 9357748 9357749 rs11875065
chr18 9357785 9357786 rs925100
chr18 9360610 9360611 kgp16201606
chr18 9360862 9360863 rs9956536
chr18 9364444 9364445 kgp2526685
chr18 9364853 9364854 kgp2276826
chr18 9367389 9367390 rs6506656
chr18 9367846 9367847 kgp6297811
chr18 9372469 9372470 kgp5022548
chr18 9376493 9376494 rs7245034
chr18 9380285 9380286 kgp16196890
chr18 9381096 9381097 kgp16075724
chr18 9381156 9381157 kgp16095323
chr18 9381864 9381865 kgp2654404
chr18 9381935 9381936 kgp4818065
chr18 9383644 9383645 rs7236073
chr18 9384035 9384036 rs6506661
chr18 9389767 9389768 kgp8295578
chr18 9390169 9390170 kgp8704437
chr18 9393850 9393851 kgp9469584
chr18 9395382 9395383 rs4798804
chr18 9396596 9396597 rs2298550
chr18 9397171 9397172 rs7229150
chr18 9399820 9399821 kgp4192695
chr18 9399829 9399830 kgp11831084
chr18 9400353 9400354 kgp15974462
chr18 9400421 9400422 kgp3705300
chr18 9400574 9400575 kgp8857867
chr18 9401263 9401264 kgp16158986
chr18 9401745 9401746 kgp2086205
chr18 9402173 9402174 kgp8428435
chr18 9404718 9404719 kgp3530669
chr18 9405811 9405812 kgp16013420
chr18 9406237 9406238 kgp16140701
chr18 9406246 9406247 kgp8089014
chr18 9406381 9406382 rs4797368
chr18 9407044 9407045 kgp1346510
chr18 9408637 9408638 kgp4878436
chr18 9409008 9409009 rs6506664
chr18 9409460 9409461 rs8083841
chr18 9409509 9409510 rs8095878
chr18 9412450 9412451 rs8094970
chr18 9412493 9412494 kgp1704802
chr18 9412517 9412518 kgp11818953
chr18 9413125 9413126 rs4511599
chr18 9414010 9414011 rs2169601
chr18 9414051 9414052 rs2864492
chr18 9414606 9414607 rs16955061
chr18 9414662 9414663 rs8089405
chr18 9414900 9414901 rs9807630
chr18 9416997 9416998 kgp1268880
chr18 9417234 9417235 rs9959700
chr18 9417398 9417399 kgp3102363
chr18 9420503 9420504 rs4798812
chr18 9421880 9421881 kgp4539186
chr18 9427419 9427420 kgp1427933
chr18 9427544 9427545 kgp9947057
chr18 9429810 9429811 rs16955101
chr18 9430908 9430909 kgp9054504
chr18 9431052 9431053 kgp16163611
chr18 9431603 9431604 kgp11510957
chr18 9435113 9435114 kgp2662970
chr18 9437560 9437561 kgp9764624
chr18 9438256 9438257 kgp11010184
chr18 9439021 9439022 kgp11999241
chr18 9440965 9440966 kgp233218
chr18 9441019 9441020 rs12967882
chr18 9441723 9441724 kgp7015855
chr18 9445765 9445766 kgp6871948
chr18 9446891 9446892 kgp5822405
chr18 9448359 9448360 rs7233885
chr18 9450364 9450365 kgp783609
chr18 9450517 9450518 rs4325638
chr18 9450663 9450664 rs2864487
chr18 9451491 9451492 kgp16168488
chr18 9452063 9452064 kgp1654046
chr18 9454477 9454478 rs1979368
chr18 9455847 9455848 kgp16187719
chr18 9456054 9456055 rs6506672
chr18 9456964 9456965 kgp12236501
chr18 9456981 9456982 rs9960523
chr18 9457065 9457066 rs7235478
chr18 9457097 9457098 kgp8716654
chr18 9457111 9457112 kgp9174517
chr18 9458543 9458544 kgp7925955
chr18 9459015 9459016 kgp16094551
chr18 9462475 9462476 kgp16052587
chr18 9462874 9462875 kgp6971672
chr18 9463897 9463898 rs329028
chr18 9463953 9463954 kgp16001807
chr18 9464118 9464119 rs329027
chr18 9464504 9464505 kgp16049437
chr18 9465072 9465073 kgp2405953
chr18 9466466 9466467 kgp6951143
chr18 9467385 9467386 rs426897
chr18 9469223 9469224 kgp15974361
chr18 9469879 9469880 kgp15997445
chr18 9471129 9471130 kgp16137501
chr18 9473240 9473241 rs4798816
chr18 9473461 9473462 rs7245045
chr18 9473879 9473880 rs2120318
chr18 9475145 9475146 rs1049553
chr18 9475761 9475762 kgp9271375
chr18 9478793 9478794 rs7235585
chr18 9478946 9478947 rs7236410
chr18 9479988 9479989 rs11659625
chr18 9480934 9480935 rs8096628
chr18 9482550 9482551 rs12457094
chr18 9482635 9482636 kgp2818744
chr18 9482932 9482933 rs7227801
chr18 9483533 9483534 kgp4015275
chr18 9487442 9487443 rs12965004
chr18 9488703 9488704 rs7241781
chr18 9492195 9492196 rs329017
chr18 9493899 9493900 rs8099656
chr18 9498748 9498749 rs8085681
chr18 9499031 9499032 rs9952938
chr18 9500985 9500986 rs7231281
chr18 9504277 9504278 rs7232664
chr18 9504634 9504635 rs9952572
chr18 9504702 9504703 rs9960613
chr18 9506511 9506512 rs12162219
chr18 9508996 9508997 rs2028660
chr18 9510246 9510247 kgp16156758
chr18 9512984 9512985 rs1813100
chr18 9515855 9515856 rs8092935
chr18 9516576 9516577 rs36064377
chr18 9518125 9518126 rs12454987
chr18 9520376 9520377 kgp16064126
chr18 9521254 9521255 rs16955157
chr18 9522534 9522535 kgp15937431
chr18 9522605 9522606 rs329007
chr18 9522665 9522666 kgp9571460
chr18 9525094 9525095 rs10853380
chr18 9526113 9526114 rs11873574
chr18 9526183 9526184 rs328996
chr18 9528930 9528931 rs9966133
chr18 9530407 9530408 rs328999
chr18 9530793 9530794 kgp3831802
chr18 9531483 9531484 rs9946939
chr18 9531722 9531723 rs9957720
chr18 9532096 9532097 rs9952325
chr18 9533264 9533265 rs9963842
chr18 9534959 9534960 rs16955185
chr18 9535142 9535143 rs12958901
chr18 9536248 9536249 kgp659089
chr18 9537896 9537897 kgp15964278
chr18 9538058 9538059 kgp16097790
chr18 9538424 9538425 rs16955209
chr18 9538482 9538483 rs16955215
chr18 9538532 9538533 rs1942150
chr18 9538611 9538612 rs16955222
chr18 9539700 9539701 rs16955240
chr18 9539748 9539749 rs16955247
chr18 9539801 9539802 rs420905
chr18 9540041 9540042 rs16955256
chr18 9540606 9540607 kgp16040443
chr18 9540695 9540696 kgp4174698
chr18 9542941 9542942 rs12967300
chr18 9542999 9543000 kgp7582752
chr18 9543362 9543363 kgp10226241
chr18 9543987 9543988 kgp4850224
chr18 9545960 9545961 rs2840354
chr18 9548210 9548211 kgp16010958
chr18 9551027 9551028 rs745218
chr18 9552638 9552639 kgp7857196
chr18 9553178 9553179 rs403093
chr18 9553791 9553792 rs9948831
chr18 9558239 9558240 rs9304040
chr18 9558524 9558525 rs329020
chr18 9558697 9558698 kgp10279675
chr18 9558711 9558712 kgp3211995
chr18 9558877 9558878 rs7245068
chr18 9559219 9559220 kgp5456845
chr18 9562041 9562042 kgp11241001
chr18 9567481 9567482 kgp12162835
chr18 9573504 9573505 kgp16145629
chr18 9576120 9576121 rs6506676
chr18 9582860 9582861 kgp16046027
chr18 9586963 9586964 rs329032
chr18 9587040 9587041 kgp16008168
chr18 9594876 9594877 rs1275666
chr18 9596423 9596424 rs7233980
chr18 9596712 9596713 kgp3832351
chr18 9600273 9600274 kgp12546176
chr18 9603310 9603311 kgp258990
chr18 9604610 9604611 rs7231531
chr18 9606174 9606175 kgp926886
chr18 9609296 9609297 rs627112
chr18 9611496 9611497 rs1869737
chr18 9613003 9613004 kgp16139611
chr18 9613639 9613640 kgp15983047
chr18 9615666 9615667 kgp8329060
chr18 9615850 9615851 rs8090926
chr18 9616648 9616649 kgp16201157
chr18 9618091 9618092 kgp12092719
chr18 9619804 9619805 rs2289684
chr18 9620158 9620159 kgp10055666
chr18 9623035 9623036 rs11872991
chr18 9623051 9623052 rs589559
chr18 9623871 9623872 kgp3026434
chr18 9625244 9625245 kgp11475882
chr18 9625260 9625261 kgp5111320
chr18 9625334 9625335 kgp10306398
chr18 9625749 9625750 rs638578
chr18 9626464 9626465 kgp8894099
chr18 9627410 9627411 rs2867167
chr18 9629315 9629316 rs682431
chr18 9629519 9629520 kgp11429352
chr18 9630475 9630476 kgp16161047
chr18 9630577 9630578 kgp11708749
chr18 9632371 9632372 kgp3923922
chr18 9634871 9634872 kgp5674061
chr18 9636934 9636935 kgp949588
chr18 9637039 9637040 kgp1127515
chr18 9637380 9637381 kgp6223445
chr18 9637639 9637640 kgp6820042
chr18 9639036 9639037 kgp15933076
chr18 9640113 9640114 rs9945821
chr18 9640212 9640213 rs7244365
chr18 9640467 9640468 kgp1631578
chr18 9640984 9640985 rs658836
chr18 9642523 9642524 kgp3536292
chr18 9642584 9642585 kgp7507625
chr18 9642636 9642637 rs633907
chr18 9643106 9643107 rs689223
chr18 9643748 9643749 rs683278
chr18 9646197 9646198 kgp10997945
chr18 9646535 9646536 kgp2974417
chr18 9646997 9646998 kgp9522576
chr18 9647657 9647658 kgp12410642
chr18 9647898 9647899 kgp1703742
chr18 9648129 9648130 rs676629
chr18 9648418 9648419 rs12959303
chr18 9649761 9649762 kgp11118669
chr18 9650390 9650391 rs608406
chr18 9651614 9651615 kgp3105971
chr18 9652311 9652312 kgp9113463
chr18 9652342 9652343 rs7243701
chr18 9653128 9653129 kgp6275128
chr18 9653170 9653171 rs4384658
chr18 9653347 9653348 kgp986793
chr18 9653839 9653840 kgp7102326
chr18 9655098 9655099 kgp58055
chr18 9655112 9655113 kgp645083
chr18 9655316 9655317 kgp16075209
chr18 9655924 9655925 kgp10663669
chr18 9655965 9655966 rs4305145
chr18 9655977 9655978 kgp21705
chr18 9658077 9658078 kgp4463544
chr18 9659252 9659253 kgp3336257
chr18 9659376 9659377 rs1965881
chr18 9659682 9659683 kgp16017309
chr18 9659771 9659772 kgp16076076
chr18 9661015 9661016 rs2124299
chr18 9661263 9661264 kgp1352595
chr18 9661480 9661481 kgp5246636
chr18 9662183 9662184 kgp16199278
chr18 9663135 9663136 kgp1220557
chr18 9664366 9664367 kgp16181302
chr18 9665350 9665351 rs8083190
chr18 9665690 9665691 kgp12255401
chr18 9665815 9665816 kgp3418979
chr18 9670579 9670580 kgp8784108
chr18 9671412 9671413 kgp555853
chr18 9672333 9672334 kgp7134306
chr18 9674858 9674859 kgp8201722
chr18 9675191 9675192 rs9953380
chr18 9675263 9675264 kgp5897538
chr18 9676408 9676409 rs621707
chr18 9679650 9679651 kgp567857
chr18 9679926 9679927 kgp7608933
chr18 9680185 9680186 rs8087127
chr18 9681118 9681119 kgp1040815
chr18 9684722 9684723 rs8091319
chr18 9685267 9685268 rs7245113
chr18 9685408 9685409 kgp3448562
chr18 9685464 9685465 kgp11893707
chr18 9685825 9685826 kgp10096049
chr18 9687037 9687038 rs620726
chr18 9687828 9687829 kgp16086132
chr18 9687925 9687926 kgp16138612
chr18 9688597 9688598 kgp10363943
chr18 9689803 9689804 rs587351
chr18 9691103 9691104 kgp7198749
chr18 9692166 9692167 kgp7392031
chr18 9693589 9693590 rs8096050
chr18 9693637 9693638 rs613536
chr18 9693653 9693654 rs8092431
chr18 9693906 9693907 rs8092353
chr18 9694082 9694083 kgp10785144
chr18 9694887 9694888 rs7242372
chr18 9695598 9695599 kgp3229198
chr18 9696039 9696040 kgp6256200
chr18 9696070 9696071 kgp9064901
chr18 9696473 9696474 kgp8589506
chr18 9696570 9696571 kgp1367815
chr18 9696765 9696766 kgp667569
chr18 9696913 9696914 kgp5029311
chr18 9697040 9697041 rs636074
chr18 9699832 9699833 rs930841
chr18 9700381 9700382 kgp9359592
chr18 9701781 9701782 rs674617
chr18 9702243 9702244 kgp16153605
chr18 9702460 9702461 kgp3907835
chr18 9702635 9702636 kgp9727822
chr18 9703123 9703124 kgp3695959
chr18 9703303 9703304 kgp325974
chr18 9704082 9704083 kgp3342066
chr18 9704756 9704757 kgp1567833
chr18 9707422 9707423 rs28364842
chr18 9709388 9709389 kgp3973913
chr18 9709480 9709481 kgp2015814
chr18 9709577 9709578 kgp6896445
chr18 9710478 9710479 rs1455586
chr18 9710553 9710554 rs1455587
chr18 9711154 9711155 kgp5368489
chr18 9712097 9712098 rs1893126
chr18 9713286 9713287 rs7226695
chr18 9714053 9714054 rs4798828
chr18 9714142 9714143 kgp12010573
chr18 9714918 9714919 kgp5103457
chr18 9715214 9715215 kgp6815863
chr18 9716621 9716622 kgp813615
chr18 9719372 9719373 kgp22738602
chr18 9719640 9719641 kgp6441867
chr18 9720736 9720737 rs9960800
chr18 9720852 9720853 kgp8069237
chr18 9721684 9721685 kgp16041226
chr18 9722048 9722049 kgp1511492
chr18 9722241 9722242 kgp2590222
chr18 9722306 9722307 kgp2956133
chr18 9722359 9722360 kgp16082463
chr18 9723562 9723563 rs882013
chr18 9724986 9724987 kgp16068355
chr18 9725786 9725787 rs2045228
chr18 9726630 9726631 rs11081496
chr18 9726890 9726891 rs12955356
chr18 9727012 9727013 kgp6218655
chr18 9727991 9727992 rs7232534
chr18 9728452 9728453 rs9963622
chr18 9729893 9729894 rs7228240
chr18 9730722 9730723 rs6506683
chr18 9730841 9730842 rs7238992
chr18 9732238 9732239 kgp10084810
chr18 9732372 9732373 rs6506684
chr18 9733116 9733117 kgp7193575
chr18 9733236 9733237 rs958079
chr18 9733580 9733581 kgp972184
chr18 9733956 9733957 kgp1232287
chr18 9734083 9734084 kgp4174766
chr18 9734420 9734421 kgp6527459
chr18 9734535 9734536 kgp12259775
chr18 9734772 9734773 kgp2172738
chr18 9736808 9736809 kgp1530440
chr18 9739868 9739869 kgp1440111
chr18 9740814 9740815 kgp16147454
chr18 9743049 9743050 rs6506689
chr18 9743634 9743635 rs16955490
chr18 9743972 9743973 kgp1796531
chr18 9744151 9744152 kgp9234465
chr18 9745128 9745129 kgp7277732
chr18 9745562 9745563 rs12605635
chr18 9745926 9745927 kgp12199097
chr18 9746009 9746010 rs4798843
chr18 9746438 9746439 kgp2977802
chr18 9746908 9746909 rs1116701
chr18 9747641 9747642 kgp16074084
chr18 9747848 9747849 kgp3648281
chr18 9748109 9748110 rs11659898
chr18 9749354 9749355 kgp7302904
chr18 9749361 9749362 kgp3379841
chr18 9749581 9749582 kgp8440219
chr18 9749639 9749640 kgp502523
chr18 9749693 9749694 kgp12312435
chr18 9749878 9749879 rs9951171
chr18 9749980 9749981 rs9966247
chr18 9750377 9750378 kgp9235295
chr18 9750394 9750395 rs8086030
chr18 9751364 9751365 kgp16057332
chr18 9751586 9751587 rs6506696
chr18 9752938 9752939 rs4798850
chr18 9755257 9755258 rs8092949
chr18 9756055 9756056 rs8099036
chr18 9756367 9756368 kgp16188533
chr18 9757552 9757553 kgp9630449
chr18 9759073 9759074 kgp5181786
chr18 9759102 9759103 kgp1938071
chr18 9759713 9759714 rs12970907
chr18 9760147 9760148 kgp652928
chr18 9760728 9760729 kgp4308761
chr18 9760941 9760942 rs9304044
chr18 9761264 9761265 rs1031554
chr18 9762218 9762219 kgp5083972
chr18 9762932 9762933 rs9951109
chr18 9763008 9763009 rs16955559
chr18 9763905 9763906 kgp16181573
chr18 9764107 9764108 kgp2960279
chr18 9764645 9764646 rs11665182
chr18 9765611 9765612 rs10502393
chr18 9765710 9765711 kgp5673547
chr18 9767578 9767579 kgp7333881
chr18 9771163 9771164 kgp1422562
chr18 9772383 9772384 kgp3218799
chr18 9772766 9772767 kgp7140817
chr18 9773436 9773437 kgp7766653
chr18 9775371 9775372 rs6506697
chr18 9775410 9775411 rs6506698
chr18 9775565 9775566 rs6506699
chr18 9776278 9776279 kgp6706446
chr18 9778315 9778316 kgp3506950
chr18 9779598 9779599 kgp11257044
chr18 9781248 9781249 rs9962736
chr18 9782447 9782448 kgp4752815
chr18 9783268 9783269 rs2298503
chr18 9783375 9783376 kgp887513
chr18 9784420 9784421 rs12961249
chr18 9785041 9785042 rs7238421
chr18 9786264 9786265 rs9945476
chr18 9789000 9789001 rs4798853
chr18 9791343 9791344 rs4798854
chr18 9791998 9791999 kgp8932732
chr18 9792948 9792949 kgp14727
chr18 9794183 9794184 rs4798859
chr18 9796656 9796657 kgp10156796
chr18 9797477 9797478 kgp9520166
chr18 9799253 9799254 rs16955629
chr18 9799349 9799350 rs12455141
chr18 9800222 9800223 kgp16053370
chr18 9800783 9800784 kgp6956892
chr18 9801728 9801729 kgp3560460
chr18 9801789 9801790 kgp15981130
chr18 9801855 9801856 kgp6687810
chr18 9802892 9802893 rs2267567
chr18 9803718 9803719 kgp1004754
chr18 9804443 9804444 rs733569
chr18 9804696 9804697 rs733570
chr18 9804758 9804759 kgp7164830
chr18 9805453 9805454 kgp1503923
chr18 9806185 9806186 kgp2653635
chr18 9806577 9806578 kgp6869295
chr18 9806882 9806883 rs2267563
chr18 9807166 9807167 rs2109616
chr18 9807229 9807230 kgp11549187
chr18 9807320 9807321 kgp7127819
chr18 9807563 9807564 kgp10702970
chr18 9809389 9809390 kgp7930031
chr18 9810502 9810503 kgp16010767
chr18 9810751 9810752 kgp1506690
chr18 9811020 9811021 kgp8015417
chr18 9812313 9812314 kgp8944227
chr18 9812468 9812469 kgp5605295
chr18 9813103 9813104 kgp15944033
chr18 9814435 9814436 kgp16085098
chr18 9814540 9814541 kgp10471424
chr18 9814638 9814639 rs16955693
chr18 9814777 9814778 rs8082842
chr18 9815052 9815053 kgp8065508
chr18 9815098 9815099 kgp6958456
chr18 9816270 9816271 kgp692436
chr18 9818236 9818237 kgp11977821
chr18 9819330 9819331 kgp16143188
chr18 9820572 9820573 kgp16166656
chr18 9821092 9821093 kgp8752618
chr18 9821995 9821996 rs10468662
chr18 9822509 9822510 kgp12526631
chr18 9824801 9824802 kgp3943892
chr18 9824877 9824878 kgp2576679
chr18 9827367 9827368 rs764372
chr18 9827973 9827974 kgp9242816
chr18 9828025 9828026 kgp6250442
chr18 9828447 9828448 kgp3648341
chr18 9828970 9828971 kgp420046
chr18 9831861 9831862 rs2267558
chr18 9832550 9832551 kgp1027853
chr18 9833630 9833631 rs9961019
chr18 9834598 9834599 rs1476847
chr18 9835418 9835419 rs11872226
chr18 9836327 9836328 rs2299838
chr18 9836938 9836939 kgp16125964
chr18 9837574 9837575 rs4485437
chr18 9837638 9837639 kgp2531264
chr18 9838348 9838349 rs2159637
chr18 9838427 9838428 kgp1146655
chr18 9838627 9838628 kgp15968092
chr18 9838927 9838928 rs4798871
chr18 9839307 9839308 kgp1938096
chr18 9840229 9840230 kgp3605192
chr18 9840711 9840712 kgp2096419
chr18 9840743 9840744 kgp6760599
chr18 9842682 9842683 rs583059
chr18 9843037 9843038 kgp10766085
chr18 9843663 9843664 kgp6463977
chr18 9844728 9844729 rs471999
chr18 9846032 9846033 rs16955765
chr18 9847544 9847545 rs656510
chr18 9849008 9849009 rs592170
chr18 9849619 9849620 rs508816
chr18 9850211 9850212 kgp8490129
chr18 9851387 9851388 rs561102
chr18 9851649 9851650 rs624898
chr18 9855113 9855114 kgp7920254
chr18 9855406 9855407 kgp1566325
chr18 9856917 9856918 kgp16121450
chr18 9857084 9857085 kgp5517332
chr18 9857284 9857285 rs2017791
chr18 9859409 9859410 kgp16160183
chr18 9859431 9859432 kgp16072198
chr18 9859997 9859998 rs1065544
chr18 9860046 9860047 kgp1472111
chr18 9860157 9860158 kgp3908680
chr18 9860533 9860534 kgp10824138
chr18 9860534 9860535 kgp4465194
chr18 9860645 9860646 kgp22784138
chr18 9860754 9860755 kgp10052880
chr18 9860780 9860781 rs471971
chr18 9860894 9860895 kgp15934292
chr18 9861154 9861155 kgp6075541
chr18 9861271 9861272 kgp15940074
chr18 9861886 9861887 kgp1365409
chr18 9862063 9862064 kgp2794478
chr18 9862137 9862138 kgp9273205
chr18 9862140 9862141 kgp3987925
chr18 9863508 9863509 kgp10080308
chr18 9863582 9863583 kgp2060732
chr18 9863661 9863662 rs492681
chr18 9863866 9863867 rs490854
chr18 9864204 9864205 kgp8399546
chr18 9864829 9864830 rs1158565
chr18 9865326 9865327 kgp5544409
chr18 9866695 9866696 rs8085430
chr18 9866819 9866820 kgp118249
chr18 9867079 9867080 kgp5571038
chr18 9868699 9868700 kgp8602662
chr18 9869010 9869011 rs617369
chr18 9869233 9869234 kgp4597222
chr18 9869627 9869628 kgp5311635
chr18 9869831 9869832 kgp2929444
chr18 9869864 9869865 rs9304048
chr18 9870356 9870357 kgp11563688
chr18 9870837 9870838 kgp6938981
chr18 9871303 9871304 kgp16135132
chr18 9871407 9871408 kgp8287956
chr18 9871425 9871426 rs7228636
chr18 9871869 9871870 rs7229296
chr18 9871911 9871912 kgp16191121
chr18 9871955 9871956 rs661556
chr18 9872360 9872361 kgp451500
chr18 9872616 9872617 kgp6730479
chr18 9872834 9872835 kgp10339348
chr18 9874819 9874820 kgp5585294
chr18 9875105 9875106 rs11661017
chr18 9875410 9875411 kgp8297403
chr18 9876207 9876208 rs7240733
chr18 9877155 9877156 rs8083259
chr18 9877536 9877537 P1_M_061510_18_44_P
chr18 9877539 9877540 rs8096805
chr18 9878400 9878401 kgp11216130
chr18 9878526 9878527 kgp783683
chr18 9878669 9878670 rs4798887
chr18 9878892 9878893 kgp5839461
chr18 9880283 9880284 kgp7963741
chr18 9881052 9881053 kgp16041138
chr18 9881746 9881747 kgp10553840
chr18 9882586 9882587 rs513186
chr18 9883232 9883233 kgp7731032
chr18 9884502 9884503 rs17805412
chr18 9885441 9885442 rs584815
chr18 9885568 9885569 rs9951971
chr18 9886487 9886488 kgp15941865
chr18 9886889 9886890 kgp9331284
chr18 9887856 9887857 rs17732496
chr18 9888068 9888069 rs2240905
chr18 9888994 9888995 rs12605895
chr18 9890512 9890513 rs10513878
chr18 9891587 9891588 rs16955826
chr18 9892368 9892369 rs16955830
chr18 9892594 9892595 rs9957463
chr18 9894526 9894527 rs557861
chr18 9896986 9896987 kgp4589370
chr18 9898855 9898856 rs29198
chr18 9900535 9900536 kgp16141153
chr18 9901116 9901117 kgp3610879
chr18 9906349 9906350 rs584442
chr18 9908453 9908454 kgp4489456
chr18 9908768 9908769 kgp15988042
chr18 9910247 9910248 rs492369
chr18 9910972 9910973 kgp16139987
chr18 9911782 9911783 kgp16047833
chr18 9913344 9913345 rs11081513
chr18 9915378 9915379 rs1231581
chr18 9919303 9919304 kgp10260893
chr18 9919964 9919965 rs6506718
chr18 9922511 9922512 rs636407
chr18 9924616 9924617 kgp10710593
chr18 9925699 9925700 kgp16054374
chr18 9926901 9926902 rs683942
chr18 9929329 9929330 rs29191
chr18 9929670 9929671 kgp7224239
chr18 9931496 9931497 kgp11011931
chr18 9932248 9932249 kgp15941234
chr18 9932817 9932818 kgp7718263
chr18 9936131 9936132 kgp3262398
chr18 9938412 9938413 kgp16130462
chr18 9939621 9939622 kgp4916947
chr18 9942074 9942075 rs29145
chr18 9942921 9942922 kgp11378800
chr18 9944748 9944749 kgp1152004
chr18 9944955 9944956 kgp3272811
chr18 9944959 9944960 kgp7222123
chr18 9945286 9945287 kgp4387104
chr18 9949112 9949113 kgp688451
chr18 9949381 9949382 rs29070
chr18 9949962 9949963 kgp7707857
chr18 9951993 9951994 rs29110
chr18 9952669 9952670 rs29109
chr18 9952787 9952788 rs616898
chr18 9954912 9954913 kgp16003340
chr18 9955736 9955737 kgp1271579
chr18 9955959 9955960 rs29069
chr18 9956218 9956219 kgp11719993
chr18 9957572 9957573 kgp8748548
chr18 9957917 9957918 rs29067
chr18 9958521 9958522 kgp8729490
chr18 9958671 9958672 rs29091
chr18 9959117 9959118 rs9807392
chr18 9959369 9959370 kgp2073676
chr18 9959492 9959493 rs3069
chr18 9959634 9959635 rs29066
chr18 9959881 9959882 rs28212
chr18 9959989 9959990 kgp22835809
chr18 9961700 9961701 rs542215
chr18 9963085 9963086 kgp16026797
chr18 9964408 9964409 kgp16004480
chr18 9965178 9965179 rs29063
chr18 9965337 9965338 rs29062
chr18 9966802 9966803 kgp3829588
chr18 9967149 9967150 kgp15966664
chr18 9967283 9967284 rs587316
chr18 9967370 9967371 rs9950398
chr18 9969084 9969085 kgp8771857
chr18 9970075 9970076 rs29186
chr18 9970900 9970901 rs29184
chr18 9970955 9970956 rs29183
chr18 9971217 9971218 rs29182
chr18 9971287 9971288 kgp8053217
chr18 9971773 9971774 kgp11919486
chr18 9971789 9971790 rs29073
chr18 9972388 9972389 rs29072
chr18 9972403 9972404 rs29176
chr18 9973227 9973228 kgp905459
chr18 9973441 9973442 kgp15998499
chr18 9973661 9973662 rs29172
chr18 9976337 9976338 kgp7475379
chr18 9976397 9976398 kgp3778818
chr18 9983269 9983270 rs9956639
chr18 9983791 9983792 kgp4094012
chr18 9984477 9984478 rs4239278
chr18 9985271 9985272 kgp7158877
chr18 9986159 9986160 kgp16172118
chr18 9986353 9986354 rs643449
chr18 9986751 9986752 rs29033
chr18 9987164 9987165 kgp3970336
chr18 9987470 9987471 kgp8616701
chr18 9987638 9987639 kgp3245794
chr18 9988323 9988324 kgp574601
chr18 9988561 9988562 rs676725
chr18 9988650 9988651 rs29049
chr18 9988938 9988939 kgp391702
chr18 9989046 9989047 kgp895347
chr18 9990160 9990161 rs29029
chr18 9991723 9991724 rs9945403
chr18 9991918 9991919 kgp16073251
chr18 9994167 9994168 rs29028
chr18 9994684 9994685 rs29027
chr18 9994893 9994894 rs29026
chr18 9997431 9997432 kgp10697088
chr18 10003723 10003724 kgp1161337
chr18 10004053 10004054 rs4132034
chr18 10005485 10005486 rs9950533
chr18 10006071 10006072 kgp1984237
chr18 10006521 10006522 rs4797391
chr18 10006888 10006889 kgp6542530
chr18 10006990 10006991 kgp12055171
chr18 10010732 10010733 rs7229522
chr18 10011663 10011664 rs4797396
chr18 10012758 10012759 kgp12470910
chr18 10013905 10013906 kgp291193
chr18 10015382 10015383 kgp3440434
chr18 10016416 10016417 kgp11459374
chr18 10017879 10017880 rs602290
chr18 10019177 10019178 rs485428
chr18 10020369 10020370 rs678194
chr18 10020976 10020977 kgp16097264
chr18 10021595 10021596 kgp4803302
chr18 10023674 10023675 rs580428
chr18 10024146 10024147 rs8092859
chr18 10024781 10024782 kgp3673280
chr18 10025171 10025172 rs588718
chr18 10026086 10026087 rs571890
chr18 10026363 10026364 rs680861
chr18 10026729 10026730 kgp11587066
chr18 10027107 10027108 kgp2883875
chr18 10028000 10028001 rs10513907
chr18 10028583 10028584 kgp5520866
chr18 10029002 10029003 kgp15991919
chr18 10029509 10029510 rs526989
chr18 10029987 10029988 rs475235
chr18 10030404 10030405 kgp6777584
chr18 10030540 10030541 rs610573
chr18 10030752 10030753 kgp2012104
chr18 10030778 10030779 kgp9786853
chr18 10031023 10031024 rs506479
chr18 10035902 10035903 kgp5913308
chr18 10037212 10037213 rs518096
chr18 10037293 10037294 rs517854
chr18 10039132 10039133 rs568855
chr18 10039971 10039972 rs12326987
chr18 10042022 10042023 rs644778
chr18 10045561 10045562 rs1985509
chr18 10046962 10046963 kgp15938304
chr18 10047499 10047500 rs7228625
chr18 10048988 10048989 rs11872904
chr18 10049908 10049909 kgp11310252
chr18 10052042 10052043 kgp4539580
chr18 10054684 10054685 rs637005
chr18 10055996 10055997 kgp6725285
chr18 10056183 10056184 rs514731
chr18 10058731 10058732 kgp10703281
chr18 10062468 10062469 kgp1269413
chr18 10062582 10062583 rs8088993
chr18 10063672 10063673 kgp9887322
chr18 10064985 10064986 kgp3748245
chr18 10065916 10065917 rs1292299
chr18 10066413 10066414 rs670362
chr18 10068575 10068576 kgp16120312
chr18 10069491 10069492 kgp6761612
chr18 10069827 10069828 kgp12048078
chr18 10070197 10070198 kgp2843144
chr18 10072537 10072538 kgp8920988
chr18 10072651 10072652 kgp7086517
chr18 10073290 10073291 kgp9920123
chr18 10074297 10074298 rs867173
chr18 10074493 10074494 rs8087137
chr18 10078070 10078071 rs8089099
chr18 10078825 10078826 kgp1205102
chr18 10080397 10080398 rs4797398
chr18 10082258 10082259 kgp15992653
chr18 10085347 10085348 rs560127
chr18 10085652 10085653 rs16956253
chr18 10085729 10085730 kgp169160
chr18 10086379 10086380 rs529827
chr18 10086754 10086755 rs653360
chr18 10087527 10087528 rs498017
chr18 10088889 10088890 kgp3870298
chr18 10090065 10090066 rs607712
chr18 10090807 10090808 kgp9599935
chr18 10090901 10090902 kgp22747892
chr18 10092457 10092458 kgp2073355
chr18 10093571 10093572 kgp16156298
chr18 10095150 10095151 kgp3512248
chr18 10095555 10095556 rs1941059
chr18 10096502 10096503 rs8091187
chr18 10102335 10102336 kgp16199482
chr18 10102503 10102504 kgp16057952
chr18 10103341 10103342 kgp3158832
chr18 10106251 10106252 rs660650
chr18 10108238 10108239 kgp8796479
chr18 10108575 10108576 kgp6743555
chr18 10109436 10109437 kgp16031650
chr18 10112477 10112478 kgp16201298
chr18 10112620 10112621 rs13381147
chr18 10112755 10112756 rs2041718
chr18 10112895 10112896 kgp11169177
chr18 10113318 10113319 kgp350708
chr18 10114837 10114838 kgp16199160
chr18 10115554 10115555 kgp6007460
chr18 10115858 10115859 rs502092
chr18 10117750 10117751 rs687997
chr18 10120145 10120146 kgp7358510
chr18 10121178 10121179 rs566556
chr18 10121719 10121720 rs7239365
chr18 10121726 10121727 rs4797402
chr18 10121948 10121949 rs627953
chr18 10121997 10121998 rs1941067
chr18 10122497 10122498 kgp3940297
chr18 10123364 10123365 kgp6829004
chr18 10124647 10124648 rs676147
chr18 10126121 10126122 kgp10553157
chr18 10128031 10128032 rs630147
chr18 10128990 10128991 kgp167125
chr18 10129075 10129076 rs4796870
chr18 10129515 10129516 kgp2753516
chr18 10131001 10131002 kgp5776792
chr18 10132871 10132872 kgp157073
chr18 10132915 10132916 rs9957931
chr18 10133178 10133179 rs11080389
chr18 10133414 10133415 kgp3498957
chr18 10133803 10133804 rs633931
chr18 10134078 10134079 kgp16018072
chr18 10134995 10134996 kgp8924434
chr18 10135333 10135334 kgp16001838
chr18 10136074 10136075 kgp3006282
chr18 10136652 10136653 kgp12236457
chr18 10137381 10137382 kgp5270836
chr18 10137834 10137835 kgp7327123
chr18 10138752 10138753 rs759278
chr18 10140131 10140132 rs12608123
chr18 10140628 10140629 rs532241
chr18 10140777 10140778 kgp6359204
chr18 10140980 10140981 kgp9066173
chr18 10141639 10141640 kgp10886866
chr18 10142322 10142323 rs9949713
chr18 10143116 10143117 kgp4680810
chr18 10143876 10143877 rs1005930
chr18 10145612 10145613 rs1005931
chr18 10146576 10146577 kgp2075970
chr18 10146969 10146970 kgp6858831
chr18 10147163 10147164 kgp3767970
chr18 10148350 10148351 rs16973839
chr18 10148721 10148722 kgp9794102
chr18 10148942 10148943 rs12956390
chr18 10149084 10149085 kgp9130843
chr18 10149697 10149698 kgp26259
chr18 10150326 10150327 kgp9222237
chr18 10151042 10151043 kgp11097541
chr18 10151114 10151115 rs8093795
chr18 10153643 10153644 kgp4426039
chr18 10156109 10156110 kgp10289246
chr18 10156788 10156789 rs9955237
chr18 10156799 10156800 rs584478
chr18 10157405 10157406 rs500332
chr18 10161574 10161575 kgp6373597
chr18 10161849 10161850 rs11665370
chr18 10162234 10162235 rs2110539
chr18 10162706 10162707 rs2868932
chr18 10167138 10167139 rs576084
chr18 10168100 10168101 kgp5463991
chr18 10168470 10168471 rs16973869
chr18 10170626 10170627 kgp12342957
chr18 10170975 10170976 kgp5392167
chr18 10171093 10171094 kgp5327094
chr18 10171825 10171826 kgp10413307
chr18 10171982 10171983 kgp10292489
chr18 10172527 10172528 kgp2124597
chr18 10181499 10181500 rs12605289
chr18 10181523 10181524 rs12607350
chr18 10185163 10185164 kgp22734207
chr18 10186589 10186590 rs631566
chr18 10187077 10187078 rs535164
chr18 10187658 10187659 kgp5923183
chr18 10187970 10187971 kgp3600287
chr18 10188012 10188013 kgp7645704
chr18 10189441 10189442 kgp3656821
chr18 10190348 10190349 kgp10438509
chr18 10190369 10190370 kgp83989
chr18 10190409 10190410 kgp8967464
chr18 10190410 10190411 kgp3157574
chr18 10191495 10191496 kgp9491713
chr18 10192356 10192357 kgp2649048
chr18 10192770 10192771 kgp11177427
chr18 10194734 10194735 kgp11093804
chr18 10195391 10195392 kgp11742390
chr18 10195570 10195571 kgp12385398
chr18 10195624 10195625 rs4797414
chr18 10195763 10195764 kgp1908653
chr18 10195801 10195802 kgp11455989
chr18 10196106 10196107 kgp8194139
chr18 10196749 10196750 kgp3115994
chr18 10196929 10196930 rs8091275
chr18 10197147 10197148 kgp2281067
chr18 10198738 10198739 rs718963
chr18 10199278 10199279 rs12954327
chr18 10200729 10200730 rs4797416
chr18 10200940 10200941 kgp5466184
chr18 10201118 10201119 rs11659584
chr18 10202253 10202254 kgp243715
chr18 10202806 10202807 kgp7760022
chr18 10202896 10202897 rs9950062
chr18 10203147 10203148 rs6416980
chr18 10203240 10203241 kgp5161547
chr18 10203835 10203836 rs6505532
chr18 10204382 10204383 rs2868934
chr18 10205456 10205457 rs11080393
chr18 10207892 10207893 kgp11732962
chr18 10207985 10207986 rs4796873
chr18 10210173 10210174 kgp4571754
chr18 10212032 10212033 kgp6349769
chr18 10213363 10213364 rs9952019
chr18 10214071 10214072 kgp612793
chr18 10215183 10215184 kgp7525185
chr18 10216190 10216191 kgp16118498
chr18 10216797 10216798 kgp8156088
chr18 10218009 10218010 kgp11597245
chr18 10218052 10218053 rs12953713
chr18 10218495 10218496 kgp11224328
chr18 10218768 10218769 rs3924516
chr18 10226037 10226038 kgp2697440
chr18 10226550 10226551 kgp5317955
chr18 10226625 10226626 kgp6120912
chr18 10229327 10229328 kgp16116531
chr18 10232554 10232555 kgp5248928
chr18 10237555 10237556 kgp9331221
chr18 10238900 10238901 kgp11480301
chr18 10239521 10239522 kgp2281696
chr18 10239596 10239597 kgp7407098
chr18 10240051 10240052 kgp10524404
chr18 10241145 10241146 kgp6859423
chr18 10242065 10242066 rs4393637
chr18 10242307 10242308 rs4365358
chr18 10242334 10242335 rs4309467
chr18 10245874 10245875 kgp6910941
chr18 10245928 10245929 kgp5365893
chr18 10246635 10246636 kgp2278462
chr18 10246884 10246885 kgp3009668
chr18 10247072 10247073 kgp1547827
chr18 10247519 10247520 rs6505538
chr18 10251149 10251150 rs9960267
chr18 10252581 10252582 rs12607789
chr18 10252741 10252742 rs12605758
chr18 10253845 10253846 kgp11313117
chr18 10259342 10259343 rs4796877
chr18 10260718 10260719 kgp2769635
chr18 10260903 10260904 kgp7593529
chr18 10261662 10261663 rs8098645
chr18 10262466 10262467 kgp951450
chr18 10265188 10265189 rs6505540
chr18 10265574 10265575 kgp9919718
chr18 10266176 10266177 kgp802225
chr18 10266294 10266295 kgp4757468
chr18 10266754 10266755 kgp9928546
chr18 10267484 10267485 rs11080397
chr18 10268464 10268465 rs9964942
chr18 10269157 10269158 rs9955610
chr18 10269702 10269703 kgp716509
chr18 10270126 10270127 rs9953903
chr18 10271129 10271130 kgp1736254
chr18 10272978 10272979 rs12604920
chr18 10273700 10273701 rs9951979
chr18 10274235 10274236 rs8084018
chr18 10275558 10275559 rs12956846
chr18 10275756 10275757 kgp10289583
chr18 10275934 10275935 rs9958678
chr18 10276630 10276631 kgp9222446
chr18 10276814 10276815 rs188241
chr18 10276967 10276968 rs169577
chr18 10279163 10279164 rs206587
chr18 10279249 10279250 kgp2615465
chr18 10280110 10280111 kgp1013799
chr18 10280168 10280169 kgp7328051
chr18 10280200 10280201 kgp16070051
chr18 10280373 10280374 rs16974039
chr18 10281498 10281499 kgp11674623
chr18 10282189 10282190 rs206500
chr18 10282659 10282660 kgp805458
chr18 10282820 10282821 kgp2306342
chr18 10282883 10282884 kgp9323215
chr18 10283138 10283139 rs11877964
chr18 10283364 10283365 kgp923675
chr18 10284172 10284173 rs206499
chr18 10284590 10284591 kgp6341691
chr18 10284622 10284623 rs12957808
chr18 10285089 10285090 rs4797425
chr18 10285964 10285965 kgp11226927
chr18 10286338 10286339 rs12967528
chr18 10287421 10287422 rs206493
chr18 10287585 10287586 rs206492
chr18 10287783 10287784 kgp10283088
chr18 10287998 10287999 kgp1846741
chr18 10288141 10288142 rs206491
chr18 10288426 10288427 kgp16116809
chr18 10288860 10288861 kgp7362410
chr18 10289730 10289731 kgp11796088
chr18 10290457 10290458 rs206485
chr18 10292863 10292864 rs16974101
chr18 10293723 10293724 rs11663475
chr18 10294088 10294089 rs17440876
chr18 10294574 10294575 kgp9481880
chr18 10294905 10294906 rs206478
chr18 10295283 10295284 rs206475
chr18 10295299 10295300 rs1893187
chr18 10296128 10296129 rs2002050
chr18 10296622 10296623 rs206470
chr18 10297231 10297232 kgp15957994
chr18 10297783 10297784 kgp11729838
chr18 10298115 10298116 kgp65216
chr18 10299174 10299175 kgp8507812
chr18 10299373 10299374 rs873665
chr18 10300050 10300051 kgp12381889
chr18 10300717 10300718 kgp5255164
chr18 10301439 10301440 rs2077706
chr18 10301774 10301775 kgp8481870
chr18 10302383 10302384 rs189982
chr18 10302490 10302491 kgp9902627
chr18 10302547 10302548 rs206457
chr18 10303509 10303510 rs4797426
chr18 10303732 10303733 kgp10047671
chr18 10304344 10304345 rs11080401
chr18 10305692 10305693 kgp1191775
chr18 10307540 10307541 kgp16190931
chr18 10307902 10307903 kgp3659989
chr18 10309468 10309469 kgp11690753
chr18 10310194 10310195 rs1123784
chr18 10310845 10310846 kgp4343673
chr18 10311031 10311032 rs206420
chr18 10311686 10311687 rs12453996
chr18 10311710 10311711 kgp4752658
chr18 10312484 10312485 rs16974158
chr18 10312919 10312920 rs11080403
chr18 10313182 10313183 rs169569
chr18 10313233 10313234 kgp9836851
chr18 10313535 10313536 kgp10261888
chr18 10313558 10313559 kgp7083408
chr18 10313578 10313579 kgp1539467
chr18 10314710 10314711 rs206417
chr18 10314874 10314875 rs206416
chr18 10315453 10315454 kgp6283331
chr18 10315913 10315914 kgp9083229
chr18 10317590 10317591 kgp16191378
chr18 10317610 10317611 kgp835202
chr18 10318155 10318156 kgp5138076
chr18 10318230 10318231 rs206631
chr18 10318834 10318835 kgp7237615
chr18 10319027 10319028 rs206630
chr18 10319170 10319171 rs206629
chr18 10319562 10319563 kgp10637373
chr18 10320678 10320679 rs206628
chr18 10321040 10321041 rs4797429
chr18 10321509 10321510 rs206625
chr18 10322129 10322130 rs4797430
chr18 10322582 10322583 kgp9588715
chr18 10322643 10322644 rs8096464
chr18 10323363 10323364 rs4797431
chr18 10323658 10323659 rs206620
chr18 10326595 10326596 kgp4787820
chr18 10326792 10326793 kgp5639450
chr18 10327072 10327073 rs9955780
chr18 10327717 10327718 kgp12270261
chr18 10328078 10328079 kgp22837108
chr18 10329519 10329520 rs9962795
chr18 10329630 10329631 kgp919081
chr18 10329707 10329708 kgp8937898
chr18 10330645 10330646 kgp1278722
chr18 10330737 10330738 rs9949204
chr18 10330808 10330809 rs9949118
chr18 10331020 10331021 P1_M_061510_18_47_P
chr18 10331332 10331333 kgp2144061
chr18 10331580 10331581 kgp3969556
chr18 10331764 10331765 rs206614
chr18 10333241 10333242 kgp10918760
chr18 10333321 10333322 kgp12506347
chr18 10333498 10333499 rs206612
chr18 10333560 10333561 rs8090452
chr18 10334441 10334442 kgp1104646
chr18 10334465 10334466 kgp12455260
chr18 10334671 10334672 kgp3363777
chr18 10334735 10334736 kgp4888475
chr18 10334771 10334772 kgp5886356
chr18 10335068 10335069 rs206609
chr18 10335108 10335109 rs9807725
chr18 10335210 10335211 kgp8392538
chr18 10335294 10335295 kgp9163883
chr18 10335736 10335737 rs206605
chr18 10335765 10335766 kgp11970534
chr18 10335869 10335870 rs206604
chr18 10336030 10336031 kgp5027786
chr18 10336632 10336633 kgp11749842
chr18 10337107 10337108 kgp7712336
chr18 10337107 10337108 rs6505544
chr18 10338354 10338355 kgp9930582
chr18 10338469 10338470 kgp6724653
chr18 10339051 10339052 kgp1139200
chr18 10339941 10339942 kgp9978337
chr18 10339942 10339943 kgp897332
chr18 10339966 10339967 rs12970732
chr18 10340039 10340040 rs206594
chr18 10340212 10340213 kgp9500301
chr18 10340702 10340703 rs12966494
chr18 10341673 10341674 kgp3761594
chr18 10344359 10344360 rs12967908
chr18 10344635 10344636 kgp1440018
chr18 10344855 10344856 kgp5926854
chr18 10345301 10345302 rs958265
chr18 10346220 10346221 rs12607033
chr18 10346559 10346560 kgp1985686
chr18 10346679 10346680 rs11663803
chr18 10347342 10347343 rs16974211
chr18 10347481 10347482 kgp10962986
chr18 10347974 10347975 kgp5323425
chr18 10347990 10347991 rs9964529
chr18 10348078 10348079 kgp3122785
chr18 10348333 10348334 rs11875132
chr18 10348360 10348361 rs206437
chr18 10348423 10348424 rs9967077
chr18 10349737 10349738 kgp7973223
chr18 10349788 10349789 rs9959798
chr18 10350242 10350243 rs7230067
chr18 10350282 10350283 kgp9675412
chr18 10350404 10350405 kgp5187776
chr18 10350606 10350607 kgp9988085
chr18 10350827 10350828 rs2217122
chr18 10350886 10350887 rs8086545
chr18 10352816 10352817 rs7241758
chr18 10353178 10353179 rs2002072
chr18 10353617 10353618 kgp7124982
chr18 10353778 10353779 rs7228911
chr18 10354319 10354320 rs100879
chr18 10354648 10354649 rs206435
chr18 10356322 10356323 kgp1635418
chr18 10356340 10356341 kgp1491804
chr18 10356986 10356987 kgp5087673
chr18 10358256 10358257 rs384587
chr18 10358569 10358570 rs498649
chr18 10362262 10362263 kgp5904671
chr18 10362358 10362359 rs380950
chr18 10362554 10362555 kgp9541593
chr18 10363592 10363593 kgp3612266
chr18 10363604 10363605 kgp10823861
chr18 10363627 10363628 kgp11547902
chr18 10364899 10364900 kgp9755012
chr18 10367167 10367168 kgp8263368
chr18 10369717 10369718 rs10502397
chr18 10370595 10370596 rs206581
chr18 10370770 10370771 kgp760255
chr18 10373404 10373405 kgp539490
chr18 10373960 10373961 rs7240595
chr18 10374575 10374576 rs8082909
chr18 10375021 10375022 rs2052779
chr18 10375033 10375034 kgp7870259
chr18 10376373 10376374 kgp15950196
chr18 10377305 10377306 rs12965406
chr18 10378141 10378142 rs206574
chr18 10379232 10379233 rs206570
chr18 10380473 10380474 rs206559
chr18 10381165 10381166 kgp8538428
chr18 10382774 10382775 rs206549
chr18 10382882 10382883 rs206548
chr18 10384632 10384633 rs12454438
chr18 10385096 10385097 rs206538
chr18 10385147 10385148 kgp11242770
chr18 10386323 10386324 rs11661404
chr18 10386713 10386714 rs11661552
chr18 10387063 10387064 rs2869452
chr18 10387318 10387319 kgp6482457
chr18 10388816 10388817 kgp888556
chr18 10389783 10389784 kgp8874702
chr18 10390049 10390050 kgp10146692
chr18 10393026 10393027 kgp5113418
chr18 10393366 10393367 kgp1639235
chr18 10393635 10393636 kgp5125593
chr18 10395218 10395219 rs399211
chr18 10395797 10395798 kgp6120145
chr18 10396691 10396692 kgp6745397
chr18 10397170 10397171 kgp8571120
chr18 10397742 10397743 rs8091927
chr18 10398358 10398359 kgp9574416
chr18 10398566 10398567 kgp5218152
chr18 10398672 10398673 rs367024
chr18 10398909 10398910 rs592513
chr18 10398938 10398939 kgp16089053
chr18 10400389 10400390 rs400441
chr18 10401334 10401335 kgp4929730
chr18 10401469 10401470 kgp16017842
chr18 10402788 10402789 rs10083926
chr18 10402848 10402849 rs7234936
chr18 10403292 10403293 rs2033293
chr18 10405176 10405177 rs206526
chr18 10405194 10405195 rs206525
chr18 10405329 10405330 rs206524
chr18 10405983 10405984 rs1529533
chr18 10406806 10406807 kgp12171183
chr18 10408491 10408492 rs7228576
chr18 10409850 10409851 rs206519
chr18 10409930 10409931 rs206518
chr18 10410541 10410542 kgp7341998
chr18 10410814 10410815 rs17542285
chr18 10411193 10411194 rs206514
chr18 10411448 10411449 rs11665287
chr18 10414681 10414682 rs206508
chr18 10414942 10414943 rs206507
chr18 10415688 10415689 kgp16169500
chr18 10416303 10416304 rs206504
chr18 10417002 10417003 rs11664249
chr18 10417320 10417321 rs16974421
chr18 10418825 10418826 kgp7716067
chr18 10421179 10421180 kgp350967
chr18 10421472 10421473 kgp9012176
chr18 10421653 10421654 kgp11321804
chr18 10423833 10423834 rs11080417
chr18 10424828 10424829 rs206503
chr18 10426034 10426035 rs206501
chr18 10426383 10426384 kgp6158866
chr18 10426465 10426466 kgp11257627
chr18 10426535 10426536 rs7241942
chr18 10426643 10426644 kgp12513335
chr18 10427434 10427435 kgp2579738
chr18 10428453 10428454 rs12957179
chr18 10430706 10430707 kgp9161648
chr18 10430733 10430734 rs11660127
chr18 10430912 10430913 kgp3951757
chr18 10431059 10431060 rs9950869
chr18 10432842 10432843 kgp8396619
chr18 10433381 10433382 rs12955584
chr18 10434942 10434943 kgp230461
chr18 10435014 10435015 rs2000631
chr18 10435573 10435574 rs12966945
chr18 10436287 10436288 rs2115706
chr18 10436593 10436594 kgp2379809
chr18 10437780 10437781 rs9959968
chr18 10437950 10437951 kgp7783603
chr18 10438203 10438204 kgp15984073
chr18 10438245 10438246 rs206451
chr18 10439152 10439153 rs176237
chr18 10439562 10439563 kgp11079302
chr18 10439985 10439986 rs206447
chr18 10440710 10440711 kgp10042840
chr18 10441637 10441638 kgp4253307
chr18 10442170 10442171 kgp7415271
chr18 10442220 10442221 rs206441
chr18 10443162 10443163 kgp6496118
chr18 10443692 10443693 kgp735388
chr18 10444654 10444655 rs206439
chr18 10444950 10444951 kgp3733884
chr18 10446026 10446027 kgp15931339
chr18 10446381 10446382 kgp5496268
chr18 10446617 10446618 kgp11539436
chr18 10447040 10447041 rs2847351
chr18 10447546 10447547 rs8095782
chr18 10448333 10448334 rs2847350
chr18 10451206 10451207 kgp9908875
chr18 10451694 10451695 kgp1240338
chr18 10453142 10453143 rs28532219
chr18 10455679 10455680 rs6505558
chr18 10456959 10456960 kgp8698290
chr18 10457082 10457083 kgp12035634
chr18 10457169 10457170 kgp4367240
chr18 10457363 10457364 kgp2425652
chr18 10457846 10457847 kgp5029435
chr18 10458255 10458256 rs12606657
chr18 10459957 10459958 kgp12018131
chr18 10461156 10461157 kgp12122199
chr18 10461382 10461383 kgp8816362
chr18 10463111 10463112 kgp16189835
chr18 10465053 10465054 rs564991
chr18 10465312 10465313 rs557214
chr18 10465348 10465349 kgp2390281
chr18 10466017 10466018 rs948355
chr18 10466610 10466611 kgp12270279
chr18 10466639 10466640 kgp2865006
chr18 10467700 10467701 kgp11582785
chr18 10468314 10468315 kgp9053245
chr18 10468452 10468453 kgp11361136
chr18 10468678 10468679 kgp15967491
chr18 10469790 10469791 kgp3195225
chr18 10469841 10469842 kgp16150062
chr18 10470202 10470203 kgp15984108
chr18 10470980 10470981 kgp2801043
chr18 10473489 10473490 kgp8694500
chr18 10473504 10473505 rs476792
chr18 10473725 10473726 rs646410
chr18 10475553 10475554 kgp1922398
chr18 10476148 10476149 rs1786683
chr18 10476820 10476821 rs547668
chr18 10477095 10477096 rs678715
chr18 10477603 10477604 rs666064
chr18 10477950 10477951 rs490481
chr18 10478758 10478759 kgp11909560
chr18 10478811 10478812 rs11665347
chr18 10478853 10478854 kgp8640361
chr18 10478874 10478875 rs520593
chr18 10479055 10479056 kgp8493112
chr18 10479131 10479132 kgp6767769
chr18 10479395 10479396 kgp7880754
chr18 10479434 10479435 kgp5959765
chr18 10479479 10479480 rs647254
chr18 10482477 10482478 kgp15946235
chr18 10482789 10482790 rs500368
chr18 10484088 10484089 rs11080422
chr18 10485362 10485363 rs91958
chr18 10485368 10485369 rs91959
chr18 10485855 10485856 rs9949016
chr18 10486968 10486969 kgp5734487
chr18 10487042 10487043 kgp7343643
chr18 10487917 10487918 rs3185480
chr18 10487998 10487999 kgp15951102
chr18 10488090 10488091 rs1045584
chr18 10488176 10488177 kgp16207829
chr18 10488299 10488300 rs510337
chr18 10488654 10488655 kgp15960716
chr18 10489012 10489013 rs593078
chr18 10490927 10490928 rs961760
chr18 10491280 10491281 rs653575
chr18 10492822 10492823 rs576609
chr18 10493076 10493077 rs11080425
chr18 10493907 10493908 kgp10084723
chr18 10495079 10495080 kgp734330
chr18 10497405 10497406 kgp3777691
chr18 10499122 10499123 rs16974630
chr18 10501466 10501467 kgp1871584
chr18 10502424 10502425 kgp6384862
chr18 10508345 10508346 rs576711
chr18 10510226 10510227 rs607946
chr18 10510640 10510641 kgp16079968
chr18 10511147 10511148 rs487755
chr18 10511301 10511302 rs559412
chr18 10511382 10511383 rs3916028
chr18 10511740 10511741 kgp8464386
chr18 10515293 10515294 rs520666
chr18 10517365 10517366 kgp8564177
chr18 10517495 10517496 kgp5436427
chr18 10518069 10518070 rs16974696
chr18 10518278 10518279 kgp15933004
chr18 10519618 10519619 kgp16038751
chr18 10519665 10519666 kgp16075610
chr18 10522044 10522045 kgp16063733
chr18 10524452 10524453 rs544553
chr18 10525088 10525089 kgp15953160
chr18 10525479 10525480 rs3865365
chr18 10525584 10525585 rs512710
chr18 10527528 10527529 kgp16092175
chr18 10527636 10527637 kgp9891821
chr18 10531105 10531106 rs16974725
chr18 10532395 10532396 kgp16074422
chr18 10535912 10535913 rs546966
chr18 10536540 10536541 kgp16156106
chr18 10539738 10539739 kgp7782851
chr18 10539773 10539774 kgp16038267
chr18 10540431 10540432 kgp4237406
chr18 10542476 10542477 rs571279
chr18 10543542 10543543 rs16974809
chr18 10544798 10544799 rs16974816
chr18 10545944 10545945 rs632245
chr18 10546830 10546831 kgp16103504
chr18 10548794 10548795 kgp769192
chr18 10549434 10549435 rs547010
chr18 10550644 10550645 kgp16077549
chr18 10550878 10550879 kgp16166721
chr18 10551522 10551523 kgp16192862
chr18 10551601 10551602 kgp16191190
chr18 10551781 10551782 kgp7672887
chr18 10551961 10551962 kgp16136497
chr18 10552621 10552622 rs6505570
chr18 10554355 10554356 rs16974882
chr18 10555119 10555120 rs484583
chr18 10555134 10555135 rs552076
chr18 10555575 10555576 rs9947634
chr18 10555634 10555635 kgp16136740
chr18 10555657 10555658 kgp623055
chr18 10556835 10556836 kgp4952045
chr18 10558590 10558591 kgp5088774
chr18 10558766 10558767 kgp8097526
chr18 10559726 10559727 kgp15959361
chr18 10560576 10560577 kgp15955821
chr18 10560922 10560923 rs9947229
chr18 10562574 10562575 rs16974966
chr18 10562655 10562656 kgp3201046
chr18 10564050 10564051 rs7234815
chr18 10564308 10564309 kgp1876738
chr18 10565374 10565375 kgp7270528
chr18 10565919 10565920 kgp3710127
chr18 10566404 10566405 kgp10499497
chr18 10566478 10566479 kgp2530440
chr18 10566580 10566581 rs564499
chr18 10566767 10566768 kgp7401031
chr18 10566909 10566910 kgp9819905
chr18 10567345 10567346 rs9946239
chr18 10567473 10567474 rs619133
chr18 10567708 10567709 rs7234173
chr18 10567781 10567782 rs475411
chr18 10569442 10569443 kgp8425099
chr18 10571903 10571904 rs8082984
chr18 10572642 10572643 kgp2400218
chr18 10578696 10578697 rs8098954
chr18 10579090 10579091 kgp16009068
chr18 10579144 10579145 kgp16115766
chr18 10581303 10581304 rs639561
chr18 10585389 10585390 kgp16168725
chr18 10585863 10585864 kgp5933867
chr18 10589463 10589464 rs8093189
chr18 10595757 10595758 kgp2755693
chr18 10597873 10597874 rs8089027
chr18 10604532 10604533 kgp796443
chr18 10605317 10605318 kgp10033781
chr18 10612520 10612521 kgp10525673
chr18 10618180 10618181 kgp3565714
chr18 10618226 10618227 kgp8095704
chr18 10620805 10620806 rs679652
chr18 10623769 10623770 rs482928
chr18 10626550 10626551 kgp8818452
chr18 10626550 10626551 rs2276371
chr18 10629000 10629001 kgp16142177
chr18 10629339 10629340 kgp15931245
chr18 10645641 10645642 rs3897623
chr18 10646965 10646966 rs16956984
chr18 10649585 10649586 kgp619527
chr18 10656847 10656848 kgp7972615
chr18 10656972 10656973 kgp16132629
chr18 10659164 10659165 rs612537
chr18 10659362 10659363 rs558065
chr18 10660878 10660879 rs9945943
chr18 10661103 10661104 kgp3129740
chr18 10662514 10662515 rs539632
chr18 10663093 10663094 rs687784
chr18 10663325 10663326 rs9955192
chr18 10663879 10663880 kgp676649
chr18 10664049 10664050 kgp11596218
chr18 10664248 10664249 kgp7050182
chr18 10664326 10664327 kgp9799277
chr18 10664777 10664778 kgp16074683
chr18 10665134 10665135 kgp11631479
chr18 10665458 10665459 kgp15942785
chr18 10665769 10665770 rs480802
chr18 10666212 10666213 rs625171
chr18 10666322 10666323 rs8082782
chr18 10667124 10667125 kgp4382963
chr18 10667556 10667557 kgp2433114
chr18 10668065 10668066 kgp2575381
chr18 10668355 10668356 rs655111
chr18 10670198 10670199 rs2155843
chr18 10670598 10670599 kgp5878548
chr18 10670762 10670763 kgp15996749
chr18 10671058 10671059 kgp15954890
chr18 10673917 10673918 kgp11506497
chr18 10674597 10674598 kgp4685642
chr18 10674624 10674625 rs8096344
chr18 10674814 10674815 rs8095590
chr18 10675431 10675432 kgp16143476
chr18 10676137 10676138 rs9957059
chr18 10676434 10676435 rs11662742
chr18 10676563 10676564 rs510529
chr18 10677978 10677979 kgp2501358
chr18 10677991 10677992 rs600433
chr18 10678739 10678740 rs572729
chr18 10680162 10680163 kgp8280780
chr18 10680809 10680810 kgp9073249
chr18 10681554 10681555 kgp10268751
chr18 10682719 10682720 kgp5916140
chr18 10682798 10682799 kgp10786051
chr18 10683818 10683819 rs1191246
chr18 10684811 10684812 kgp10079594
chr18 10685408 10685409 kgp4925202
chr18 10685740 10685741 kgp11897785
chr18 10686130 10686131 rs9807618
chr18 10686195 10686196 kgp2112751
chr18 10686497 10686498 kgp4596242
chr18 10687604 10687605 kgp1329088
chr18 10687716 10687717 rs676809
chr18 10688911 10688912 kgp8659593
chr18 10689125 10689126 kgp810990
chr18 10690757 10690758 kgp6270761
chr18 10690869 10690870 kgp11338741
chr18 10691214 10691215 kgp16106341
chr18 10691215 10691216 kgp3688036
chr18 10691356 10691357 kgp8701804
chr18 10691801 10691802 kgp6799274
chr18 10691919 10691920 kgp2333017
chr18 10692048 10692049 kgp9952530
chr18 10692396 10692397 kgp9214318
chr18 10694245 10694246 rs16975183
chr18 10694409 10694410 rs7234687
chr18 10694941 10694942 kgp15962843
chr18 10695000 10695001 kgp12454738
chr18 10696038 10696039 kgp16063702
chr18 10696042 10696043 kgp11627991
chr18 10696226 10696227 rs2277860
chr18 10696332 10696333 kgp3259353
chr18 10696336 10696337 kgp4143985
chr18 10696473 10696474 kgp15958127
chr18 10696952 10696953 rs7245148
chr18 10697707 10697708 kgp12490912
chr18 10698410 10698411 kgp9642207
chr18 10698623 10698624 rs7236390
chr18 10698647 10698648 kgp1101732
chr18 10699016 10699017 kgp15995080
chr18 10699128 10699129 kgp7973082
chr18 10699709 10699710 rs9807703
chr18 10699872 10699873 kgp305067
chr18 10699934 10699935 kgp11600184
chr18 10700972 10700973 rs8093366
chr18 10701809 10701810 kgp3563740
chr18 10702615 10702616 kgp1139106
chr18 10702744 10702745 kgp16033570
chr18 10703792 10703793 kgp16138335
chr18 10703864 10703865 rs9789108
chr18 10703873 10703874 rs8090622
chr18 10703998 10703999 kgp2538738
chr18 10704618 10704619 kgp1545476
chr18 10704637 10704638 kgp16070633
chr18 10705617 10705618 kgp16129572
chr18 10705743 10705744 rs7227022
chr18 10706068 10706069 rs11659591
chr18 10707433 10707434 rs1013785
chr18 10708105 10708106 rs3827956
chr18 10708500 10708501 rs12458196
chr18 10708597 10708598 rs4796902
chr18 10709970 10709971 rs4239291
chr18 10710563 10710564 kgp15976449
chr18 10712069 10712070 kgp362737
chr18 10712693 10712694 rs2298745
chr18 10712851 10712852 rs2298743
chr18 10713203 10713204 kgp749454
chr18 10713745 10713746 kgp15947447
chr18 10715141 10715142 rs9952935
chr18 10715289 10715290 kgp11725539
chr18 10716159 10716160 kgp12294383
chr18 10716266 10716267 rs869273
chr18 10717161 10717162 kgp8011642
chr18 10717540 10717541 rs4797472
chr18 10717818 10717819 rs492137
chr18 10720935 10720936 kgp10242277
chr18 10721276 10721277 kgp9045364
chr18 10722604 10722605 kgp15944386
chr18 10724076 10724077 rs9964972
chr18 10728046 10728047 rs7227650
chr18 10729879 10729880 rs1918674
chr18 10732129 10732130 kgp5165566
chr18 10733795 10733796 kgp8427771
chr18 10735610 10735611 kgp2272940
chr18 10736750 10736751 kgp16119162
chr18 10736884 10736885 kgp7341893
chr18 10737778 10737779 rs8086028
chr18 10739571 10739572 kgp16053984
chr18 10741241 10741242 kgp3130931
chr18 10742288 10742289 rs11877870
chr18 10745859 10745860 kgp1876071
chr18 10752665 10752666 kgp1103471
chr18 10752859 10752860 kgp16059552
chr18 10757451 10757452 kgp4123540
chr18 10758022 10758023 kgp258119
chr18 10759960 10759961 rs2865118
chr18 10762417 10762418 rs8095476
chr18 10762961 10762962 kgp11738956
chr18 10763006 10763007 kgp12052497
chr18 10763812 10763813 kgp3760381
chr18 10764028 10764029 rs2865128
chr18 10764756 10764757 kgp11924739
chr18 10765351 10765352 rs2178100
chr18 10766917 10766918 kgp16002241
chr18 10769732 10769733 rs1881091
chr18 10769836 10769837 rs1881092
chr18 10771161 10771162 rs11876884
chr18 10772375 10772376 rs1918678
chr18 10773198 10773199 kgp15993848
chr18 10773783 10773784 kgp16164974
chr18 10774459 10774460 kgp22777286
chr18 10774557 10774558 rs2865123
chr18 10774860 10774861 rs1918680
chr18 10774999 10775000 rs16975364
chr18 10775784 10775785 kgp4987931
chr18 10776039 10776040 kgp2894474
chr18 10777267 10777268 kgp9798323
chr18 10777438 10777439 kgp3019849
chr18 10777572 10777573 rs1918682
chr18 10778784 10778785 rs8097202
chr18 10781055 10781056 kgp1431634
chr18 10782695 10782696 kgp7454047
chr18 10783885 10783886 kgp2215398
chr18 10784330 10784331 kgp3365364
chr18 10785100 10785101 kgp4868940
chr18 10785877 10785878 kgp2368583
chr18 10787046 10787047 kgp10827423
chr18 10787464 10787465 rs4797483
chr18 10790293 10790294 rs7228999
chr18 10790599 10790600 kgp7547141
chr18 10791747 10791748 rs6505593
chr18 10793557 10793558 kgp686123
chr18 10794829 10794830 kgp16062454
chr18 10795050 10795051 rs7236574
chr18 10797361 10797362 rs7407224
chr18 10797855 10797856 rs12608436
chr18 10798840 10798841 rs7235310
chr18 10798916 10798917 rs10163617
chr18 10799503 10799504 rs7239834
chr18 10802407 10802408 kgp12271532
chr18 10803270 10803271 rs10459982
chr18 10805629 10805630 kgp16153987
chr18 10806054 10806055 kgp3977919
chr18 10808722 10808723 rs1918672
chr18 10808880 10808881 rs12458041
chr18 10809195 10809196 rs9973183
chr18 10811475 10811476 kgp5107054
chr18 10811719 10811720 rs4349217
chr18 10812438 10812439 kgp6433683
chr18 10812707 10812708 rs11665145
chr18 10812893 10812894 rs16975397
chr18 10813344 10813345 rs9945781
chr18 10814333 10814334 rs12959883
chr18 10814803 10814804 rs16975399
chr18 10815365 10815366 rs1683370
chr18 10815697 10815698 rs1683369
chr18 10816923 10816924 rs16975413
chr18 10817465 10817466 rs16975418
chr18 10817565 10817566 rs10502405
chr18 10820978 10820979 kgp4940915
chr18 10821080 10821081 kgp11464423
chr18 10821891 10821892 rs1615665
chr18 10822613 10822614 kgp16175086
chr18 10823627 10823628 rs1683390
chr18 10824223 10824224 rs1485777
chr18 10826798 10826799 kgp5392816
chr18 10827756 10827757 rs1189852
chr18 10828146 10828147 kgp10463095
chr18 10828604 10828605 kgp2091789
chr18 10828662 10828663 kgp182102
chr18 10829235 10829236 kgp16117539
chr18 10829559 10829560 kgp16100517
chr18 10831447 10831448 kgp16157196
chr18 10831811 10831812 kgp15955473
chr18 10832020 10832021 kgp4969168
chr18 10832275 10832276 kgp2618377
chr18 10832317 10832318 kgp1029687
chr18 10832563 10832564 kgp3154899
chr18 10832850 10832851 rs9962727
chr18 10834567 10834568 rs4797487
chr18 10835862 10835863 kgp15965723
chr18 10835908 10835909 kgp16027636
chr18 10836396 10836397 kgp16120930
chr18 10836616 10836617 kgp2738695
chr18 10837128 10837129 kgp16048494
chr18 10837180 10837181 kgp8736375
chr18 10838058 10838059 rs4796906
chr18 10839840 10839841 kgp4733246
chr18 10840328 10840329 rs1189858
chr18 10841163 10841164 rs9807627
chr18 10842933 10842934 rs1683376
chr18 10843057 10843058 rs11875480
chr18 10843482 10843483 rs1683378
chr18 10843557 10843558 kgp7129628
chr18 10845825 10845826 kgp5589498
chr18 10846704 10846705 kgp6307971
chr18 10847362 10847363 kgp1383617
chr18 10847541 10847542 kgp16146826
chr18 10848256 10848257 kgp7205579
chr18 10849511 10849512 kgp16013483
chr18 10849596 10849597 rs11080462
chr18 10851741 10851742 rs11080464
chr18 10853882 10853883 kgp25546986
chr18 10855550 10855551 kgp16043365
chr18 10856847 10856848 kgp15941760
chr18 10857790 10857791 kgp16115439
chr18 10858646 10858647 rs16975498
chr18 10859515 10859516 rs6505602
chr18 10863848 10863849 rs11874473
chr18 10867061 10867062 kgp3268772
chr18 10868837 10868838 rs11659801
chr18 10869609 10869610 rs1157790
chr18 10870324 10870325 rs8089540
chr18 10875835 10875836 rs7242639
chr18 10877032 10877033 kgp16191675
chr18 10877202 10877203 kgp7924480
chr18 10877568 10877569 kgp12405593
chr18 10877981 10877982 kgp15951801
chr18 10878926 10878927 kgp8087534
chr18 10881057 10881058 kgp15989751
chr18 10882120 10882121 kgp7127317
chr18 10882594 10882595 kgp2560339
chr18 10884844 10884845 rs264212
chr18 10885902 10885903 kgp8091411
chr18 10888929 10888930 rs264218
chr18 10891653 10891654 kgp16002954
chr18 10892652 10892653 rs196956
chr18 10894973 10894974 rs1995674
chr18 10895712 10895713 rs8092379
chr18 10896312 10896313 kgp12570914
chr18 10896326 10896327 kgp11338564
chr18 10897712 10897713 rs7228069
chr18 10899721 10899722 rs264175
chr18 10900613 10900614 rs11663246
chr18 10901606 10901607 kgp7574464
chr18 10901806 10901807 rs12455464
chr18 10902335 10902336 rs17569311
chr18 10909136 10909137 rs427112
chr18 10913662 10913663 rs443800
chr18 10918242 10918243 rs9960675
chr18 10919329 10919330 rs9964303
chr18 10919988 10919989 rs11080470
chr18 10923807 10923808 rs264272
chr18 10924183 10924184 rs264271
chr18 10924339 10924340 rs16975569
chr18 10926134 10926135 rs264268
chr18 10926717 10926718 kgp16182499
chr18 10927138 10927139 rs264266
chr18 10928050 10928051 rs264264
chr18 10928706 10928707 rs906283
chr18 10928719 10928720 rs264262
chr18 10929313 10929314 kgp10316138
chr18 10931774 10931775 rs264255
chr18 10933227 10933228 rs467400
chr18 10934932 10934933 kgp6398703
chr18 10935015 10935016 rs264248
chr18 10935308 10935309 rs155324
chr18 10936512 10936513 kgp4539831
chr18 10936835 10936836 rs11664237
chr18 10938027 10938028 kgp5281448
chr18 10940210 10940211 rs4796911
chr18 10941315 10941316 kgp8728214
chr18 10945731 10945732 kgp5406181
chr18 10947467 10947468 rs7232149
chr18 10947655 10947656 kgp15989697
chr18 10948634 10948635 rs1507055
chr18 10949092 10949093 rs9952954
chr18 10949864 10949865 kgp8846840
chr18 10950757 10950758 rs1395610
chr18 10951684 10951685 rs463967
chr18 10951823 10951824 rs462781
chr18 10952686 10952687 kgp16085307
chr18 10955080 10955081 kgp5658286
chr18 10955189 10955190 kgp15976237
chr18 10955656 10955657 kgp15990659
chr18 10957526 10957527 kgp6209550
chr18 10958722 10958723 kgp7221561
chr18 10959494 10959495 rs155320
chr18 10960246 10960247 kgp9883479
chr18 10966524 10966525 rs264202
chr18 10969376 10969377 rs264246
chr18 10972495 10972496 rs264236
chr18 10974447 10974448 rs264234
chr18 10974602 10974603 rs1039690
chr18 10975048 10975049 rs7240739
chr18 10975412 10975413 rs155323
chr18 10975609 10975610 rs264230
chr18 10977034 10977035 kgp1646616
chr18 10977483 10977484 kgp2748033
chr18 10979479 10979480 kgp5971880
chr18 10979947 10979948 rs5022001
chr18 10982538 10982539 rs1507052
chr18 10986675 10986676 rs11875878
chr18 10990489 10990490 kgp16064155
chr18 10997116 10997117 rs2660283
chr18 10997639 10997640 rs1947948
chr18 11000272 11000273 rs7233069
chr18 11002564 11002565 kgp15932812
chr18 11003415 11003416 kgp9744521
chr18 11003850 11003851 kgp1061209
chr18 11008834 11008835 rs2660280
chr18 11009076 11009077 rs12326575
chr18 11009336 11009337 rs2660278
chr18 11010140 11010141 rs2660277
chr18 11010508 11010509 rs2584739
chr18 11011453 11011454 rs2625353
chr18 11014087 11014088 rs2660269
chr18 11015717 11015718 kgp8565836
chr18 11015943 11015944 kgp15951253
chr18 11016720 11016721 kgp22825270
chr18 11018925 11018926 rs1395608
chr18 11020598 11020599 kgp8418251
chr18 11021539 11021540 rs1876368
chr18 11021711 11021712 kgp16125468
chr18 11022017 11022018 rs2625360
chr18 11022112 11022113 kgp7161660
chr18 11022221 11022222 rs2660260
chr18 11025324 11025325 rs2584732
chr18 11028049 11028050 kgp10456132
chr18 11028128 11028129 rs16975659
chr18 11028595 11028596 rs2660258
chr18 11029608 11029609 rs11665509
chr18 11029682 11029683 kgp6334901
chr18 11029928 11029929 rs2584734
chr18 11030042 11030043 rs11080472
chr18 11030194 11030195 rs7242015
chr18 11030504 11030505 kgp9768307
chr18 11030514 11030515 rs2625367
chr18 11030653 11030654 rs2625368
chr18 11031291 11031292 kgp7085820
chr18 11031798 11031799 rs2584737
chr18 11032026 11032027 rs7233172
chr18 11032617 11032618 kgp2760291
chr18 11032974 11032975 rs2584738
chr18 11033077 11033078 rs9783873
chr18 11033797 11033798 rs1546413
chr18 11035366 11035367 rs1507054
chr18 11039465 11039466 rs10451332
chr18 11039856 11039857 rs7235388
chr18 11040230 11040231 kgp10311640
chr18 11040250 11040251 kgp8226816
chr18 11040609 11040610 kgp9170125
chr18 11041331 11041332 rs7235865
chr18 11042898 11042899 kgp518635
chr18 11045804 11045805 rs1395609
chr18 11046200 11046201 kgp7343365
chr18 11048467 11048468 rs11080474
chr18 11049325 11049326 kgp8749450
chr18 11049355 11049356 kgp678591
chr18 11050078 11050079 rs12959542
chr18 11050237 11050238 kgp3700260
chr18 11050356 11050357 kgp3692434
chr18 11050413 11050414 rs2625381
chr18 11050553 11050554 kgp11376507
chr18 11050605 11050606 kgp3750746
chr18 11051080 11051081 kgp3881746
chr18 11051749 11051750 rs6505609
chr18 11051831 11051832 kgp1923207
chr18 11051839 11051840 rs2660262
chr18 11052019 11052020 rs6505610
chr18 11052114 11052115 kgp7802985
chr18 11052223 11052224 kgp11218718
chr18 11052388 11052389 rs2625379
chr18 11053064 11053065 kgp12014761
chr18 11053445 11053446 kgp1979995
chr18 11055530 11055531 kgp16028867
chr18 11055929 11055930 kgp11442665
chr18 11056451 11056452 kgp7467079
chr18 11056523 11056524 kgp10125811
chr18 11056774 11056775 kgp8331315
chr18 11056820 11056821 kgp10278044
chr18 11058062 11058063 rs754968
chr18 11063870 11063871 rs2870108
chr18 11064177 11064178 kgp16139267
chr18 11064408 11064409 rs12455924
chr18 11066009 11066010 rs7236754
chr18 11071196 11071197 rs8090019
chr18 11072554 11072555 kgp15943493
chr18 11072847 11072848 rs4797498
chr18 11073151 11073152 rs11080482
chr18 11073731 11073732 rs11080484
chr18 11074294 11074295 kgp10833833
chr18 11074861 11074862 kgp10248097
chr18 11075498 11075499 kgp6930118
chr18 11075533 11075534 kgp2699846
chr18 11075659 11075660 rs9949296
chr18 11075733 11075734 kgp657987
chr18 11076641 11076642 rs9964839
chr18 11077791 11077792 kgp6568218
chr18 11078645 11078646 rs9959126
chr18 11078813 11078814 kgp6222058
chr18 11079191 11079192 kgp1899331
chr18 11079615 11079616 kgp8996922
chr18 11082817 11082818 rs8084083
chr18 11082977 11082978 kgp3000899
chr18 11083573 11083574 kgp5915207
chr18 11084294 11084295 kgp4847127
chr18 11084738 11084739 kgp5849012
chr18 11085109 11085110 kgp5519994
chr18 11085305 11085306 kgp7352063
chr18 11085546 11085547 kgp2124701
chr18 11085782 11085783 kgp6094657
chr18 11086773 11086774 kgp9074469
chr18 11086883 11086884 kgp16019576
chr18 11087345 11087346 kgp6249989
chr18 11087573 11087574 rs8091121
chr18 11088172 11088173 kgp10805659
chr18 11088448 11088449 kgp5416811
chr18 11088607 11088608 rs9951387
chr18 11089212 11089213 rs9954162
chr18 11089335 11089336 kgp7521419
chr18 11089341 11089342 kgp8196767
chr18 11089480 11089481 kgp1285465
chr18 11089533 11089534 kgp2641912
chr18 11089804 11089805 kgp6677077
chr18 11090261 11090262 kgp3723247
chr18 11090277 11090278 kgp3102640
chr18 11090989 11090990 kgp7717125
chr18 11091536 11091537 kgp10981240
chr18 11091689 11091690 kgp12273828
chr18 11092433 11092434 kgp2825332
chr18 11092495 11092496 kgp10632334
chr18 11092851 11092852 kgp8944385
chr18 11093432 11093433 kgp9713739
chr18 11093536 11093537 kgp283680
chr18 11093734 11093735 kgp6078066
chr18 11093925 11093926 kgp6582135
chr18 11094848 11094849 rs2016302
chr18 11094922 11094923 kgp5201080
chr18 11095218 11095219 kgp7639997
chr18 11096295 11096296 kgp11915813
chr18 11096617 11096618 rs11080490
chr18 11098199 11098200 kgp11967170
chr18 11098542 11098543 kgp12335496
chr18 11102154 11102155 kgp16143235
chr18 11106045 11106046 kgp7081664
chr18 11107657 11107658 rs7229178
chr18 11107763 11107764 rs7229341
chr18 11107943 11107944 kgp1321917
chr18 11109018 11109019 kgp16191658
chr18 11109183 11109184 rs9961728
chr18 11109212 11109213 rs7359786
chr18 11111600 11111601 rs11875757
chr18 11113039 11113040 kgp9472182
chr18 11113367 11113368 kgp2925952
chr18 11114886 11114887 kgp3060852
chr18 11118426 11118427 kgp4092931
chr18 11118886 11118887 kgp5334730
chr18 11123529 11123530 kgp430412
chr18 11127209 11127210 kgp9405138
chr18 11127491 11127492 rs6505620
chr18 11135911 11135912 kgp8689830
chr18 11136140 11136141 kgp16061201
chr18 11136738 11136739 rs11663413
chr18 11138764 11138765 kgp8212626
chr18 11144141 11144142 rs7504649
chr18 11144929 11144930 rs3925018
chr18 11145130 11145131 rs4413029
chr18 11147827 11147828 kgp15942493
chr18 11150876 11150877 kgp7070119
chr18 11151517 11151518 kgp11378551
chr18 11152125 11152126 rs8099093
chr18 11153523 11153524 kgp3315335
chr18 11156575 11156576 rs4239294
chr18 11157361 11157362 kgp5001920
chr18 11158613 11158614 kgp3955495
chr18 11163255 11163256 rs4506977
chr18 11164346 11164347 kgp6738074
chr18 11165561 11165562 kgp16934
chr18 11168360 11168361 rs4629032
chr18 11172696 11172697 kgp4681639
chr18 11173416 11173417 kgp12560647
chr18 11174301 11174302 kgp12455334
chr18 11175200 11175201 kgp11658469
chr18 11176067 11176068 rs1542836
chr18 11176379 11176380 kgp11181337
chr18 11177107 11177108 rs16975860
chr18 11179507 11179508 kgp11639919
chr18 11180660 11180661 kgp1652186
chr18 11182613 11182614 rs1039685
chr18 11183981 11183982 rs7231836
chr18 11184054 11184055 kgp6661538
chr18 11186391 11186392 rs16975871
chr18 11186959 11186960 kgp16131286
chr18 11191805 11191806 kgp16190306
chr18 11192144 11192145 kgp11863134
chr18 11192874 11192875 kgp4236955
chr18 11196173 11196174 kgp15972698
chr18 11196835 11196836 kgp11082162
chr18 11202170 11202171 rs1566194
chr18 11203235 11203236 rs7243154
chr18 11203762 11203763 kgp16051952
chr18 11206980 11206981 kgp8312689
chr18 11207403 11207404 kgp395446
chr18 11208084 11208085 kgp15972247
chr18 11208938 11208939 kgp2066545
chr18 11210674 11210675 rs12969554
chr18 11211002 11211003 kgp3553545
chr18 11211192 11211193 kgp49738
chr18 11211691 11211692 kgp11723398
chr18 11213045 11213046 rs1566200
chr18 11213353 11213354 rs4517857
chr18 11213413 11213414 rs12326594
chr18 11213759 11213760 rs8097831
chr18 11214769 11214770 rs2088486
chr18 11215451 11215452 kgp16150241
chr18 11215787 11215788 rs7351007
chr18 11216304 11216305 rs9950681
chr18 11218204 11218205 rs1027799
chr18 11218666 11218667 kgp11140065
chr18 11219791 11219792 rs11663706
chr18 11219857 11219858 kgp2495291
chr18 11220456 11220457 kgp10244772
chr18 11222535 11222536 rs1498203
chr18 11225300 11225301 kgp8069108
chr18 11225617 11225618 kgp12443531
chr18 11225744 11225745 kgp16106153
chr18 11228712 11228713 rs4796915
chr18 11229654 11229655 kgp10916635
chr18 11232514 11232515 rs9945206
chr18 11232798 11232799 kgp2958198
chr18 11234134 11234135 kgp1716987
chr18 11235188 11235189 rs9966861
chr18 11235767 11235768 rs1498201
chr18 11236719 11236720 rs2201832
chr18 11237428 11237429 rs2030041
chr18 11238265 11238266 kgp11022582
chr18 11238278 11238279 rs9964401
chr18 11239630 11239631 rs1979790
chr18 11241223 11241224 rs9956948
chr18 11241293 11241294 kgp1989864
chr18 11241300 11241301 rs7231239
chr18 11244105 11244106 rs9303722
chr18 11244384 11244385 rs10468673
chr18 11245829 11245830 rs10468619
chr18 11246873 11246874 kgp5032712
chr18 11246874 11246875 kgp16201146
chr18 11247144 11247145 kgp2844028
chr18 11248846 11248847 kgp9729097
chr18 11249981 11249982 rs4797509
chr18 11251868 11251869 rs1391473
chr18 11253640 11253641 kgp10192837
chr18 11253822 11253823 kgp7741059
chr18 11255068 11255069 rs9789222
chr18 11255200 11255201 rs9676070
chr18 11255306 11255307 kgp16197026
chr18 11255698 11255699 kgp25452786
chr18 11256750 11256751 rs2101976
chr18 11257334 11257335 kgp7768961
chr18 11257479 11257480 kgp3436465
chr18 11257580 11257581 rs1032630
chr18 11258371 11258372 rs11080504
chr18 11258946 11258947 kgp5934009
chr18 11259485 11259486 kgp1029499
chr18 11259600 11259601 kgp5555892
chr18 11259830 11259831 rs1566198
chr18 11261882 11261883 rs1566196
chr18 11262100 11262101 rs1566195
chr18 11262320 11262321 rs7230244
chr18 11266118 11266119 rs4796916
chr18 11269171 11269172 kgp3456471
chr18 11271976 11271977 kgp6250595
chr18 11272118 11272119 kgp5392057
chr18 11272253 11272254 rs7236593
chr18 11277056 11277057 rs4797522
chr18 11278697 11278698 rs17503092
chr18 11279031 11279032 kgp5383890
chr18 11281724 11281725 kgp11046351
chr18 11282318 11282319 rs7243066
chr18 11282774 11282775 rs9965189
chr18 11283856 11283857 rs11080508
chr18 11286963 11286964 rs4796918
chr18 11287477 11287478 rs9958057
chr18 11288104 11288105 rs8091999
chr18 11289230 11289231 rs9952388
chr18 11290758 11290759 rs7238959
chr18 11291203 11291204 kgp7008471
chr18 11293889 11293890 rs987890
chr18 11295932 11295933 kgp814061
chr18 11296157 11296158 kgp1848943
chr18 11296177 11296178 kgp3720274
chr18 11297275 11297276 rs9961004
chr18 11298083 11298084 rs10445417
chr18 11298940 11298941 kgp9289138
chr18 11306073 11306074 rs4797528
chr18 11307647 11307648 rs462857
chr18 11307692 11307693 rs457329
chr18 11307716 11307717 kgp1748032
chr18 11310073 11310074 kgp44402
chr18 11310111 11310112 rs7243042
chr18 11310198 11310199 kgp9081347
chr18 11310619 11310620 kgp11254975
chr18 11311196 11311197 kgp11057613
chr18 11312513 11312514 kgp620793
chr18 11312820 11312821 kgp16122195
chr18 11313012 11313013 kgp10903351
chr18 11313171 11313172 kgp6858396
chr18 11313368 11313369 rs9962871
chr18 11313413 11313414 kgp10715192
chr18 11315009 11315010 rs459329
chr18 11315754 11315755 kgp4227914
chr18 11317798 11317799 rs464439
chr18 11318011 11318012 rs466179
chr18 11318357 11318358 rs457112
chr18 11320578 11320579 kgp5638370
chr18 11320781 11320782 rs459799
chr18 11320890 11320891 kgp8104249
chr18 11321061 11321062 rs457478
chr18 11321281 11321282 kgp171568
chr18 11323347 11323348 rs16976126
chr18 11326783 11326784 rs9965049
chr18 11327446 11327447 kgp15937230
chr18 11329405 11329406 rs461341
chr18 11331851 11331852 rs9964195
chr18 11335098 11335099 kgp15927742
chr18 11336215 11336216 kgp16040456
chr18 11336382 11336383 rs902970
chr18 11340310 11340311 kgp4347915
chr18 11340808 11340809 kgp528026
chr18 11341208 11341209 rs9955801
chr18 11355129 11355130 kgp16081631
chr18 11360297 11360298 kgp16037720
chr18 11362586 11362587 rs4797529
chr18 11367097 11367098 rs7237155
chr18 11367809 11367810 kgp2936305
chr18 11368471 11368472 kgp4560667
chr18 11371032 11371033 kgp1659097
chr18 11371129 11371130 rs11662306
chr18 11372762 11372763 kgp10761010
chr18 11374549 11374550 kgp6113764
chr18 11377691 11377692 rs8098104
chr18 11381310 11381311 kgp12149698
chr18 11382222 11382223 kgp6778963
chr18 11383434 11383435 kgp8089682
chr18 11385530 11385531 rs11080515
chr18 11387318 11387319 kgp1638617
chr18 11387913 11387914 rs1455239
chr18 11387976 11387977 rs1455240
chr18 11388996 11388997 kgp8979704
chr18 11389957 11389958 kgp10419839
chr18 11392424 11392425 kgp15961917
chr18 11394714 11394715 rs9950712
chr18 11395656 11395657 rs7244862
chr18 11397104 11397105 rs8092270
chr18 11397334 11397335 kgp5784383
chr18 11398615 11398616 kgp3277783
chr18 11399551 11399552 kgp9620418
chr18 11400779 11400780 kgp12338241
chr18 11401789 11401790 rs12456555
chr18 11402422 11402423 kgp3685681
chr18 11403702 11403703 kgp4785613
chr18 11405445 11405446 kgp16188244
chr18 11407667 11407668 kgp16203106
chr18 11407744 11407745 rs10468677
chr18 11408038 11408039 kgp16192037
chr18 11408712 11408713 kgp9173926
chr18 11411061 11411062 rs1893233
chr18 11411398 11411399 rs1893231
chr18 11412211 11412212 rs10502409
chr18 11414432 11414433 kgp4320976
chr18 11416257 11416258 kgp10903318
chr18 11417596 11417597 rs4796922
chr18 11418076 11418077 rs9807789
chr18 11419098 11419099 kgp7931045
chr18 11422600 11422601 rs8096163
chr18 11423535 11423536 rs8083731
chr18 11423602 11423603 kgp6073026
chr18 11424129 11424130 rs10451334
chr18 11424200 11424201 kgp16108332
chr18 11424261 11424262 kgp8945563
chr18 11424684 11424685 rs7231776
chr18 11425309 11425310 kgp15930991
chr18 11425554 11425555 kgp16027992
chr18 11425585 11425586 kgp3481500
chr18 11427674 11427675 kgp15988451
chr18 11428556 11428557 kgp9935059
chr18 11429783 11429784 kgp16128432
chr18 11429838 11429839 kgp15993213
chr18 11430172 11430173 kgp10578552
chr18 11431944 11431945 rs9963311
chr18 11433338 11433339 kgp6068908
chr18 11436587 11436588 kgp8898832
chr18 11437013 11437014 rs1118962
chr18 11440534 11440535 rs16976311
chr18 11440725 11440726 kgp2497273
chr18 11440870 11440871 kgp1317953
chr18 11441242 11441243 kgp3741974
chr18 11442989 11442990 kgp12034672
chr18 11444649 11444650 rs10164188
chr18 11446244 11446245 rs8091031
chr18 11446327 11446328 rs8091172
chr18 11447693 11447694 kgp5294186
chr18 11451449 11451450 kgp6717446
chr18 11452144 11452145 rs7239176
chr18 11452636 11452637 rs1455233
chr18 11453159 11453160 kgp1699484
chr18 11454807 11454808 rs4797536
chr18 11454832 11454833 rs11875554
chr18 11458520 11458521 kgp4745524
chr18 11465297 11465298 kgp4904540
chr18 11466277 11466278 kgp7632621
chr18 11466334 11466335 rs2282534
chr18 11466546 11466547 kgp7643260
chr18 11466855 11466856 kgp4270267
chr18 11467156 11467157 kgp9934383
chr18 11468635 11468636 kgp2485054
chr18 11471819 11471820 rs8084551
chr18 11472101 11472102 rs9958087
chr18 11472696 11472697 rs8089262
chr18 11472764 11472765 kgp8014053
chr18 11483168 11483169 kgp5505185
chr18 11485131 11485132 rs8091421
chr18 11485860 11485861 kgp11139291
chr18 11486227 11486228 rs472091
chr18 11486482 11486483 kgp958333
chr18 11487400 11487401 kgp2150200
chr18 11488722 11488723 kgp3557350
chr18 11489918 11489919 kgp614316
chr18 11490539 11490540 rs6505658
chr18 11491122 11491123 kgp9458158
chr18 11491532 11491533 rs1060717
chr18 11492237 11492238 rs17506684
chr18 11493198 11493199 rs2219170
chr18 11494242 11494243 rs9949154
chr18 11496055 11496056 rs9955589
chr18 11496305 11496306 rs751717
chr18 11496684 11496685 kgp7738540
chr18 11498034 11498035 kgp719595
chr18 11499838 11499839 kgp4274668
chr18 11501711 11501712 rs1031544
chr18 11504982 11504983 kgp1016285
chr18 11506176 11506177 rs9303736
chr18 11506580 11506581 kgp8131478
chr18 11506643 11506644 rs2298532
chr18 11506914 11506915 kgp9747380
chr18 11507107 11507108 kgp6577895
chr18 11507365 11507366 kgp8715191
chr18 11508182 11508183 kgp8926235
chr18 11509056 11509057 kgp4485167
chr18 11509118 11509119 kgp4453275
chr18 11511473 11511474 P1_M_061510_18_2_M
chr18 11511669 11511670 kgp16080389
chr18 11512550 11512551 rs8088825
chr18 11514825 11514826 kgp7682776
chr18 11518329 11518330 kgp11969992
chr18 11519140 11519141 rs8086703
chr18 11519388 11519389 kgp7086555
chr18 11522202 11522203 rs4797549
chr18 11523156 11523157 kgp11248981
chr18 11524753 11524754 rs7230268
chr18 11524974 11524975 kgp395836
chr18 11525093 11525094 rs5004597
chr18 11526092 11526093 rs4797553
chr18 11527287 11527288 rs8084029
chr18 11528685 11528686 kgp3187330
chr18 11532852 11532853 kgp3533334
chr18 11532986 11532987 rs753639
chr18 11533316 11533317 kgp16180878
chr18 11533364 11533365 kgp11531669
chr18 11533603 11533604 kgp9511304
chr18 11537178 11537179 kgp635745
chr18 11540421 11540422 kgp3859792
chr18 11541255 11541256 rs1471408
chr18 11542018 11542019 kgp10876742
chr18 11545275 11545276 kgp5678139
chr18 11546721 11546722 kgp4826964
chr18 11547844 11547845 kgp5309988
chr18 11548317 11548318 kgp10321075
chr18 11548317 11548318 rs10853208
chr18 11549127 11549128 kgp15990841
chr18 11551344 11551345 kgp2647736
chr18 11552488 11552489 kgp2838335
chr18 11553654 11553655 kgp6301978
chr18 11557160 11557161 rs524956
chr18 11559058 11559059 kgp11434765
chr18 11559233 11559234 rs10853209
chr18 11561253 11561254 rs541843
chr18 11561841 11561842 rs16976488
chr18 11562630 11562631 rs535529
chr18 11562953 11562954 kgp12089757
chr18 11564914 11564915 kgp9814139
chr18 11565369 11565370 kgp2185684
chr18 11566593 11566594 kgp8009015
chr18 11567431 11567432 kgp16002386
chr18 11567556 11567557 rs4636984
chr18 11568862 11568863 kgp4372223
chr18 11569483 11569484 rs4995352
chr18 11570386 11570387 kgp16070196
chr18 11570676 11570677 kgp16134294
chr18 11571063 11571064 kgp11792672
chr18 11571808 11571809 kgp3639272
chr18 11572222 11572223 kgp16018176
chr18 11573399 11573400 kgp11848485
chr18 11573467 11573468 rs922391
chr18 11573792 11573793 kgp2436111
chr18 11574948 11574949 kgp10298470
chr18 11576118 11576119 kgp6437509
chr18 11578127 11578128 kgp11511270
chr18 11578156 11578157 kgp4685355
chr18 11578216 11578217 kgp4303416
chr18 11578236 11578237 kgp3258430
chr18 11578473 11578474 rs8099150
chr18 11579389 11579390 rs11080525
chr18 11579550 11579551 kgp15986205
chr18 11583446 11583447 rs4797559
chr18 11585072 11585073 kgp9673070
chr18 11587270 11587271 kgp12490387
chr18 11587501 11587502 kgp3149420
chr18 11587658 11587659 kgp3811007
chr18 11587692 11587693 kgp370535
chr18 11588545 11588546 kgp10823130
chr18 11588701 11588702 kgp5787054
chr18 11588944 11588945 kgp7801860
chr18 11591367 11591368 rs8093696
chr18 11593928 11593929 kgp16134515
chr18 11594741 11594742 kgp8517861
chr18 11596075 11596076 rs8083237
chr18 11596222 11596223 kgp16092747
chr18 11604547 11604548 kgp5820966
chr18 11605149 11605150 rs2866079
chr18 11606255 11606256 kgp9651757
chr18 11607449 11607450 kgp9265204
chr18 11607466 11607467 rs1551900
chr18 11607977 11607978 rs1824728
chr18 11608147 11608148 kgp4162534
chr18 11609903 11609904 kgp5032891
chr18 11609977 11609978 kgp465084
chr18 11633926 11633927 rs1815802
chr18 11643984 11643985 kgp6538614
chr18 11649013 11649014 rs12970663
chr18 11652938 11652939 rs16976578
chr18 11655886 11655887 rs11875811
chr18 11656027 11656028 kgp16057078
chr18 11657682 11657683 kgp12259017
chr18 11657982 11657983 kgp5026499
chr18 11659214 11659215 kgp6423648
chr18 11660228 11660229 kgp10395256
chr18 11662150 11662151 rs8096857
chr18 11662267 11662268 kgp16089094
chr18 11662324 11662325 kgp15975872
chr18 11663771 11663772 rs8085362
chr18 11664397 11664398 kgp11718587
chr18 11664522 11664523 kgp5203900
chr18 11665119 11665120 rs7239134
chr18 11665545 11665546 kgp724522
chr18 11665659 11665660 rs7240254
chr18 11666214 11666215 rs9807761
chr18 11666798 11666799 kgp8747346
chr18 11667034 11667035 rs7230634
chr18 11667549 11667550 rs4541146
chr18 11667988 11667989 rs9807503
chr18 11668860 11668861 rs12960691
chr18 11670536 11670537 rs12605129
chr18 11670700 11670701 rs12607424
chr18 11670844 11670845 rs12961855
chr18 11670975 11670976 kgp1171190
chr18 11671907 11671908 rs1551901
chr18 11672867 11672868 kgp15946761
chr18 11673377 11673378 kgp7450173
chr18 11675003 11675004 kgp11805503
chr18 11675255 11675256 rs7226488
chr18 11676648 11676649 kgp8963051
chr18 11678109 11678110 kgp12105169
chr18 11678945 11678946 kgp1582205
chr18 11683430 11683431 rs8097337
chr18 11683954 11683955 kgp4724459
chr18 11684647 11684648 kgp6201513
chr18 11685668 11685669 rs4797576
chr18 11685812 11685813 kgp8715192
chr18 11687568 11687569 rs17515178
chr18 11687740 11687741 kgp16185299
chr18 11688978 11688979 rs8087266
chr18 11690422 11690423 kgp872466
chr18 11692439 11692440 kgp7943772
chr18 11693071 11693072 kgp9985542
chr18 11694186 11694187 kgp7520346
chr18 11695675 11695676 rs10468679
chr18 11696063 11696064 rs8099016
chr18 11696612 11696613 rs16976596
chr18 11696650 11696651 kgp8464840
chr18 11700533 11700534 rs1013459
chr18 11706349 11706350 kgp5672143
chr18 11708072 11708073 rs9952417
chr18 11712838 11712839 kgp8100454
chr18 11714731 11714732 kgp4066498
chr18 11721199 11721200 kgp10063331
chr18 11722047 11722048 rs12604626
chr18 11724006 11724007 rs9303744
chr18 11726073 11726074 rs9960175
chr18 11727161 11727162 rs1364631
chr18 11727618 11727619 rs16976612
chr18 11729028 11729029 kgp15937680
chr18 11730846 11730847 kgp16207011
chr18 11731730 11731731 rs7236367
chr18 11733215 11733216 kgp3310031
chr18 11742132 11742133 kgp2816838
chr18 11746707 11746708 rs16976628
chr18 11748215 11748216 rs9951752
chr18 11749197 11749198 rs7227421
chr18 11750921 11750922 kgp10010552
chr18 11750978 11750979 kgp8261428
chr18 11751187 11751188 kgp1088246
chr18 11752942 11752943 rs1895689
chr18 11753715 11753716 kgp6162017
chr18 11753991 11753992 kgp1302331
chr18 11757399 11757400 rs2866279
chr18 11758182 11758183 kgp11670946
chr18 11759431 11759432 rs9947295
chr18 11760109 11760110 kgp9673781
chr18 11760914 11760915 rs8087789
chr18 11761953 11761954 rs2113739
chr18 11764008 11764009 kgp15978210
chr18 11765355 11765356 rs8094039
chr18 11766297 11766298 kgp3549179
chr18 11766971 11766972 kgp104676
chr18 11767419 11767420 rs7229968
chr18 11767569 11767570 kgp10680160
chr18 11772668 11772669 kgp6691780
chr18 11772764 11772765 kgp15942424
chr18 11774624 11774625 kgp37096
chr18 11775521 11775522 rs8099153
chr18 11777627 11777628 kgp16015255
chr18 11779856 11779857 rs11080534
chr18 11782520 11782521 rs11872939
chr18 11784454 11784455 kgp3015517
chr18 11785173 11785174 rs8086766
chr18 11787151 11787152 kgp12247869
chr18 11788533 11788534 rs9676233
chr18 11799181 11799182 rs9962277
chr18 11800065 11800066 kgp10919610
chr18 11800406 11800407 rs9303748
chr18 11802301 11802302 kgp5844674
chr18 11802636 11802637 kgp1065427
chr18 11802990 11802991 rs9303749
chr18 11805366 11805367 kgp5758663
chr18 11807300 11807301 kgp6964144
chr18 11807888 11807889 kgp995237
chr18 11808811 11808812 kgp6059120
chr18 11809965 11809966 kgp16061477
chr18 11811600 11811601 kgp615099
chr18 11815050 11815051 rs12965108
chr18 11815985 11815986 kgp2053371
chr18 11817584 11817585 kgp11669245
chr18 11818309 11818310 rs12962767
chr18 11823393 11823394 rs1647553
chr18 11824357 11824358 rs1786566
chr18 11825225 11825226 rs1786563
chr18 11825316 11825317 rs1647558
chr18 11826443 11826444 kgp1860170
chr18 11827238 11827239 rs9962908
chr18 11828827 11828828 rs9966733
chr18 11831760 11831761 rs1786573
chr18 11833555 11833556 kgp16150405
chr18 11833983 11833984 kgp16163251
chr18 11834212 11834213 kgp9595506
chr18 11834995 11834996 kgp16137536
chr18 11837474 11837475 kgp3118619
chr18 11837555 11837556 rs1249630
chr18 11839870 11839871 rs4371220
chr18 11841946 11841947 kgp9652835
chr18 11844635 11844636 kgp15992551
chr18 11846231 11846232 kgp8733951
chr18 11847942 11847943 kgp15979604
chr18 11851446 11851447 kgp16204360
chr18 11852341 11852342 kgp16032875
chr18 11852454 11852455 kgp15982261
chr18 11853052 11853053 GA015124
chr18 11853254 11853255 kgp15951936
chr18 11853730 11853731 GA015125
chr18 11854152 11854153 kgp16096429
chr18 11857065 11857066 rs7241199
chr18 11858388 11858389 rs1249625
chr18 11861035 11861036 kgp4439703
chr18 11861157 11861158 kgp6483013
chr18 11861421 11861422 kgp1355557
chr18 11862696 11862697 rs787554
chr18 11863898 11863899 rs3888795
chr18 11864719 11864720 kgp5237671
chr18 11864722 11864723 kgp9026468
chr18 11865086 11865087 P1_M_061510_18_52_P
chr18 11869559 11869560 kgp2458995
chr18 11870932 11870933 kgp11824064
chr18 11871029 11871030 kgp8112373
chr18 11872824 11872825 kgp7354239
chr18 11873357 11873358 rs9946455
chr18 11873933 11873934 kgp3537135
chr18 11875002 11875003 kgp5956992
chr18 11877049 11877050 kgp8910051
chr18 11877540 11877541 kgp117385
chr18 11877863 11877864 kgp22807429
chr18 11878534 11878535 rs7239624
chr18 11879341 11879342 rs594792
chr18 11879396 11879397 kgp7144129
chr18 11879628 11879629 kgp284272
chr18 11879824 11879825 rs3786306
chr18 11879930 11879931 rs662098
chr18 11880594 11880595 kgp6681435
chr18 11881323 11881324 kgp2763933
chr18 11881538 11881539 kgp16196603
chr18 11882121 11882122 kgp4323217
chr18 11882205 11882206 kgp11988503
chr18 11882205 11882206 rs12373386
chr18 11882267 11882268 kgp3182012
chr18 11882793 11882794 rs641010
chr18 11883161 11883162 kgp22804966
chr18 11883523 11883524 kgp16199618
chr18 11884076 11884077 kgp22751410
chr18 11884669 11884670 rs643652
chr18 11884832 11884833 rs2277730
chr18 11884936 11884937 rs10083973
chr18 11885083 11885084 rs669222
chr18 11885290 11885291 kgp575636
chr18 11885552 11885553 rs647651
chr18 11885575 11885576 rs671365
chr18 11886193 11886194 kgp16156290
chr18 11886562 11886563 kgp4068007
chr18 11887030 11887031 kgp3039411
chr18 11887233 11887234 rs675581
chr18 11887387 11887388 kgp9834236
chr18 11887656 11887657 rs593713
chr18 11887883 11887884 kgp8499594
chr18 11888094 11888095 rs605961
chr18 11888572 11888573 kgp16092737
chr18 11889466 11889467 kgp16113054
chr18 11892844 11892845 rs3974590
chr18 11892859 11892860 kgp3377517
chr18 11892912 11892913 rs12455436
chr18 11893316 11893317 rs6650615
chr18 11893763 11893764 rs2277729
chr18 11895963 11895964 kgp2869287
chr18 11899611 11899612 kgp16071727
chr18 11899655 11899656 kgp6889450
chr18 11899738 11899739 rs8094168
chr18 11901134 11901135 rs1265930
chr18 11901887 11901888 rs9963456
chr18 11902126 11902127 rs1662609
chr18 11902721 11902722 kgp1709702
chr18 11904265 11904266 rs1815845
chr18 11905952 11905953 rs8097892
chr18 11906452 11906453 kgp6714954
chr18 11907373 11907374 rs871044
chr18 11908025 11908026 kgp9274774
chr18 11908072 11908073 kgp16160247
chr18 11909258 11909259 kgp92703
chr18 11910848 11910849 kgp10207074
chr18 11911059 11911060 rs6505683
chr18 11911142 11911143 rs4797585
chr18 11911704 11911705 kgp11790876
chr18 11912235 11912236 rs9965323
chr18 11913466 11913467 rs4797588
chr18 11914250 11914251 kgp7100285
chr18 11916842 11916843 kgp8223405
chr18 11917409 11917410 rs4797589
chr18 11920657 11920658 kgp5814357
chr18 11921982 11921983 kgp2996433
chr18 11923484 11923485 kgp8071270
chr18 11925275 11925276 kgp12526310
chr18 11926679 11926680 kgp6785126
chr18 11927428 11927429 kgp8126677
chr18 11931705 11931706 kgp5560547
chr18 11932586 11932587 kgp8164489
chr18 11932797 11932798 rs8093219
chr18 11935751 11935752 kgp15998391
chr18 11936825 11936826 kgp3315661
chr18 11937410 11937411 kgp5178446
chr18 11938803 11938804 rs4239303
chr18 11944688 11944689 kgp16007118
chr18 11944826 11944827 kgp7478293
chr18 11945100 11945101 kgp10217724
chr18 11945446 11945447 kgp15955370
chr18 11945596 11945597 kgp134609
chr18 11945621 11945622 kgp3986736
chr18 11946738 11946739 rs622863
chr18 11947463 11947464 kgp7566563
chr18 11947524 11947525 kgp1702585
chr18 11949297 11949298 rs677254
chr18 11950646 11950647 kgp10806772
chr18 11952467 11952468 kgp1494710
chr18 11953186 11953187 rs661885
chr18 11953284 11953285 rs8091608
chr18 11953406 11953407 kgp2972645
chr18 11954110 11954111 rs647156
chr18 11954298 11954299 kgp8219961
chr18 11957684 11957685 rs663749
chr18 11958075 11958076 kgp5853891
chr18 11958471 11958472 kgp16072477
chr18 11961188 11961189 rs619671
chr18 11962812 11962813 kgp10204430
chr18 11962926 11962927 kgp16021282
chr18 11969873 11969874 kgp10374035
chr18 11970795 11970796 kgp11468357
chr18 11974687 11974688 kgp10371770
chr18 11974760 11974761 kgp5639979
chr18 11974794 11974795 kgp12221195
chr18 11976985 11976986 kgp16003613
chr18 11979146 11979147 kgp8319245
chr18 11980089 11980090 rs9950799
chr18 11982499 11982500 kgp10914916
chr18 11983072 11983073 rs662383
chr18 11984195 11984196 rs647077
chr18 11985441 11985442 kgp11514621
chr18 11986281 11986282 kgp3958525
chr18 11986556 11986557 kgp9273709
chr18 11987271 11987272 rs7506045
chr18 11987816 11987817 rs9962218
chr18 11987928 11987929 rs8095694
chr18 11989415 11989416 rs663591
chr18 11989435 11989436 kgp1729417
chr18 11990504 11990505 rs638063
chr18 11990919 11990920 rs9973072
chr18 11991131 11991132 rs635013
chr18 11991270 11991271 kgp7930274
chr18 11991842 11991843 kgp3332384
chr18 11992264 11992265 rs684680
chr18 11992724 11992725 kgp1387731
chr18 11993121 11993122 kgp11042810
chr18 11993174 11993175 kgp6731249
chr18 11993671 11993672 kgp9285512
chr18 11994597 11994598 rs669838
chr18 11994685 11994686 kgp16002662
chr18 11995450 11995451 kgp7219404
chr18 11995624 11995625 kgp4647968
chr18 11996336 11996337 rs636173
chr18 11997196 11997197 rs7244678
chr18 11997349 11997350 kgp7003309
chr18 11999037 11999038 kgp3740756
chr18 11999114 11999115 kgp5508544
chr18 11999325 11999326 kgp5476989
chr18 11999555 11999556 kgp926858
chr18 12001257 12001258 rs11660567
chr18 12001418 12001419 rs671470
chr18 12003759 12003760 kgp10022821
chr18 12005825 12005826 kgp2787903
chr18 12006697 12006698 rs16976931
chr18 12008846 12008847 rs3786285
chr18 12009874 12009875 kgp16142169
chr18 12009912 12009913 kgp8809864
chr18 12010645 12010646 rs3786284
chr18 12011418 12011419 kgp11264239
chr18 12011477 12011478 rs7235476
chr18 12013511 12013512 kgp7164730
chr18 12014410 12014411 kgp10052681
chr18 12014594 12014595 kgp265645
chr18 12015218 12015219 kgp10453625
chr18 12015424 12015425 kgp4131522
chr18 12015834 12015835 kgp5402715
chr18 12016717 12016718 kgp3385523
chr18 12017262 12017263 kgp3616587
chr18 12017342 12017343 rs1020294
chr18 12018664 12018665 kgp6526203
chr18 12021508 12021509 kgp4285299
chr18 12022066 12022067 kgp2827656
chr18 12026502 12026503 kgp574019
chr18 12028246 12028247 kgp9502638
chr18 12028579 12028580 kgp8235907
chr18 12028808 12028809 kgp16081183
chr18 12029856 12029857 rs630110
chr18 12031515 12031516 rs9955952
chr18 12032263 12032264 kgp1466445
chr18 12032969 12032970 kgp16058785
chr18 12032983 12032984 rs640088
chr18 12033032 12033033 rs594235
chr18 12033389 12033390 kgp1536008
chr18 12033677 12033678 kgp6939533
chr18 12035577 12035578 kgp2697286
chr18 12036597 12036598 kgp11969069
chr18 12036692 12036693 kgp5563274
chr18 12039413 12039414 kgp7799767
chr18 12040539 12040540 kgp4409609
chr18 12040932 12040933 rs2851918
chr18 12041463 12041464 kgp9862061
chr18 12042346 12042347 kgp9686742
chr18 12044081 12044082 rs2849397
chr18 12044339 12044340 kgp4194904
chr18 12044384 12044385 rs2851912
chr18 12052595 12052596 rs2849416
chr18 12053551 12053552 rs949233
chr18 12054717 12054718 kgp10652650
chr18 12055799 12055800 rs8083240
chr18 12056330 12056331 kgp3258148
chr18 12056849 12056850 rs4643402
chr18 12057194 12057195 rs9959517
chr18 12061705 12061706 kgp7448468
chr18 12063482 12063483 kgp16023553
chr18 12066144 12066145 rs7237502
chr18 12071143 12071144 kgp4845512
chr18 12074999 12075000 rs35732188
chr18 12075571 12075572 kgp9284097
chr18 12075746 12075747 kgp7367296
chr18 12075903 12075904 kgp12512289
chr18 12076364 12076365 rs12458258
chr18 12080829 12080830 kgp5189009
chr18 12081939 12081940 rs4389195
chr18 12083157 12083158 kgp5247144
chr18 12095509 12095510 kgp16021785
chr18 12095949 12095950 rs1986750
chr18 12096248 12096249 rs1986751
chr18 12096625 12096626 kgp16174187
chr18 12098678 12098679 rs9955653
chr18 12099653 12099654 kgp11686539
chr18 12100479 12100480 kgp9612636
chr18 12100527 12100528 rs4461146
chr18 12101807 12101808 rs9948384
chr18 12102187 12102188 rs12963390
chr18 12102406 12102407 rs8095647
chr18 12104637 12104638 rs11875591
chr18 12106822 12106823 kgp3356708
chr18 12107011 12107012 rs3923383
chr18 12107890 12107891 kgp67872
chr18 12109596 12109597 rs1962196
chr18 12110115 12110116 kgp16124898
chr18 12110853 12110854 kgp9620309
chr18 12113316 12113317 rs7244723
chr18 12115508 12115509 rs4519391
chr18 12116279 12116280 rs12965571
chr18 12119344 12119345 kgp1495309
chr18 12120029 12120030 rs7233967
chr18 12126123 12126124 kgp16040278
chr18 12127138 12127139 kgp7128090
chr18 12155451 12155452 rs4797630
chr18 12155823 12155824 rs4797632
chr18 12156474 12156475 rs4287631
chr18 12157667 12157668 kgp16048011
chr18 12158968 12158969 kgp6162906
chr18 12164838 12164839 rs4464145
chr18 12178675 12178676 kgp5036853
chr18 12198109 12198110 kgp4353086
chr18 12208457 12208458 kgp2006584
chr18 12211482 12211483 rs12604417
chr18 12216982 12216983 kgp7173831
chr18 12217908 12217909 kgp2059428
chr18 12218208 12218209 kgp522491
chr18 12222781 12222782 kgp5713571
chr18 12223144 12223145 kgp1574758
chr18 12223638 12223639 kgp4490721
chr18 12224189 12224190 kgp3044050
chr18 12224392 12224393 kgp5364109
chr18 12228093 12228094 kgp15937349
chr18 12230170 12230171 rs4797650
chr18 12232054 12232055 kgp3025680
chr18 12232745 12232746 rs7231547
chr18 12233383 12233384 rs7505739
chr18 12233557 12233558 kgp1149740
chr18 12234512 12234513 kgp16111382
chr18 12235129 12235130 kgp472042
chr18 12236186 12236187 rs11659813
chr18 12236899 12236900 kgp355477
chr18 12237631 12237632 kgp4442037
chr18 12237831 12237832 kgp8939284
chr18 12238119 12238120 kgp3208284
chr18 12238147 12238148 kgp6012930
chr18 12239203 12239204 kgp11631006
chr18 12241023 12241024 kgp206096
chr18 12241444 12241445 rs9945986
chr18 12241933 12241934 kgp9423940
chr18 12247871 12247872 kgp8781442
chr18 12248994 12248995 kgp8028730
chr18 12250597 12250598 kgp5231987
chr18 12252209 12252210 kgp8872158
chr18 12253087 12253088 kgp7086413
chr18 12253274 12253275 rs9944780
chr18 12253418 12253419 rs9944981
chr18 12254478 12254479 kgp15939008
chr18 12255299 12255300 kgp11722832
chr18 12255702 12255703 kgp11023476
chr18 12256237 12256238 rs9966607
chr18 12256281 12256282 kgp3809681
chr18 12256930 12256931 rs8084404
chr18 12257229 12257230 kgp9780127
chr18 12258655 12258656 kgp2559011
chr18 12261000 12261001 rs6505736
chr18 12263066 12263067 rs8090997
chr18 12263116 12263117 kgp1992706
chr18 12263372 12263373 rs8092502
chr18 12263988 12263989 kgp8468497
chr18 12265470 12265471 kgp3618189
chr18 12266068 12266069 kgp5609849
chr18 12267955 12267956 kgp3105528
chr18 12269518 12269519 kgp5187822
chr18 12270141 12270142 rs11080562
chr18 12273892 12273893 kgp5196050
chr18 12274696 12274697 rs7230480
chr18 12274834 12274835 rs7229669
chr18 12274939 12274940 rs9303764
chr18 12277357 12277358 kgp4044689
chr18 12277797 12277798 kgp10698347
chr18 12278836 12278837 kgp3635809
chr18 12279074 12279075 rs4073975
chr18 12279552 12279553 rs4797665
chr18 12280018 12280019 kgp8683055
chr18 12280268 12280269 rs7232427
chr18 12280921 12280922 rs6505744
chr18 12283546 12283547 rs7229921
chr18 12283758 12283759 rs10853223
chr18 12285270 12285271 kgp215471
chr18 12285745 12285746 kgp12204318
chr18 12288110 12288111 kgp11541912
chr18 12288747 12288748 rs12961753
chr18 12289035 12289036 kgp9933564
chr18 12289150 12289151 rs12965889
chr18 12289223 12289224 rs12965777
chr18 12291418 12291419 kgp825233
chr18 12291679 12291680 kgp4876931
chr18 12294148 12294149 kgp8708152
chr18 12297752 12297753 kgp4681442
chr18 12298172 12298173 rs9807378
chr18 12299115 12299116 kgp8083979
chr18 12299340 12299341 kgp687127
chr18 12299858 12299859 kgp6526097
chr18 12300135 12300136 rs7244709
chr18 12300935 12300936 rs9807444
chr18 12301169 12301170 kgp1043366
chr18 12301394 12301395 rs12456857
chr18 12301981 12301982 kgp10256801
chr18 12304376 12304377 rs12970667
chr18 12304529 12304530 kgp9243591
chr18 12306883 12306884 rs11080564
chr18 12308792 12308793 kgp11117009
chr18 12311871 12311872 kgp16154030
chr18 12312074 12312075 rs11080567
chr18 12313159 12313160 rs7506586
chr18 12315619 12315620 rs7505203
chr18 12316492 12316493 rs4797673
chr18 12316778 12316779 rs12607321
chr18 12317474 12317475 kgp8746419
chr18 12317835 12317836 kgp3005377
chr18 12317889 12317890 kgp10425411
chr18 12318058 12318059 kgp4824649
chr18 12319581 12319582 rs11660222
chr18 12320285 12320286 rs4796963
chr18 12321064 12321065 kgp10989610
chr18 12321604 12321605 rs8092506
chr18 12326492 12326493 kgp16177859
chr18 12327669 12327670 rs7504908
chr18 12328748 12328749 rs9635828
chr18 12329535 12329536 kgp10764202
chr18 12331065 12331066 rs4797676
chr18 12335671 12335672 rs9303769
chr18 12338469 12338470 rs11080571
chr18 12344284 12344285 kgp3609800
chr18 12344842 12344843 kgp16001274
chr18 12345238 12345239 rs10744999
chr18 12347998 12347999 kgp7948523
chr18 12348284 12348285 kgp11084908
chr18 12349444 12349445 rs7235296
chr18 12350476 12350477 rs7231182
chr18 12350504 12350505 rs7231304
chr18 12353963 12353964 kgp16202640
chr18 12355359 12355360 rs11664216
chr18 12357289 12357290 rs11662523
chr18 12358996 12358997 rs7407640
chr18 12359919 12359920 kgp2382576
chr18 12362218 12362219 rs3786261
chr18 12363682 12363683 rs2298543
chr18 12363949 12363950 rs2298542
chr18 12366936 12366937 kgp15957244
chr18 12367441 12367442 rs8093375
chr18 12369127 12369128 kgp24280
chr18 12377727 12377728 kgp3370665
chr18 12379182 12379183 rs478088
chr18 12380610 12380611 kgp6564735
chr18 12388083 12388084 rs8091099
chr18 12388301 12388302 kgp9955986
chr18 12393622 12393623 kgp4067715
chr18 12393692 12393693 kgp7425260
chr18 12394745 12394746 rs11080574
chr18 12395701 12395702 rs11665192
chr18 12395903 12395904 rs11662125
chr18 12399480 12399481 rs16973056
chr18 12404939 12404940 kgp8781569
chr18 12405213 12405214 kgp15971047
chr18 12405363 12405364 kgp1843914
chr18 12406838 12406839 rs7238360
chr18 12408529 12408530 kgp11537342
chr18 12409954 12409955 rs1785318
chr18 12413116 12413117 kgp4294819
chr18 12413984 12413985 rs546713
chr18 12414222 12414223 kgp121371
chr18 12414325 12414326 rs12455948
chr18 12415135 12415136 rs2096847
chr18 12415570 12415571 kgp3446021
chr18 12415884 12415885 rs487139
chr18 12416240 12416241 kgp298099
chr18 12416266 12416267 rs1785322
chr18 12416294 12416295 kgp1891383
chr18 12417653 12417654 rs559958
chr18 12422726 12422727 kgp3505735
chr18 12422888 12422889 rs500300
chr18 12423407 12423408 rs11665158
chr18 12424216 12424217 kgp2662721
chr18 12424438 12424439 kgp11434857
chr18 12424701 12424702 kgp5811590
chr18 12427117 12427118 kgp11331877
chr18 12428276 12428277 kgp9165424
chr18 12428616 12428617 rs529538
chr18 12428639 12428640 kgp2209871
chr18 12429201 12429202 rs3760549
chr18 12429312 12429313 kgp11002687
chr18 12430197 12430198 kgp8140063
chr18 12431087 12431088 kgp2836599
chr18 12431209 12431210 kgp8548280
chr18 12433319 12433320 kgp12418817
chr18 12435097 12435098 kgp9661852
chr18 12435188 12435189 rs541016
chr18 12435305 12435306 kgp341993
chr18 12436005 12436006 rs8086526
chr18 12438548 12438549 kgp6349787
chr18 12439076 12439077 kgp2911216
chr18 12441634 12441635 kgp15931885
chr18 12445406 12445407 rs481103
chr18 12446597 12446598 kgp16149593
chr18 12446734 12446735 kgp1664845
chr18 12446776 12446777 kgp16110425
chr18 12447302 12447303 rs496485
chr18 12448429 12448430 rs3935
chr18 12448442 12448443 kgp15929012
chr18 12453004 12453005 rs499013
chr18 12456558 12456559 rs522631
chr18 12457261 12457262 kgp16072356
chr18 12462092 12462093 kgp7522298
chr18 12468738 12468739 rs12455481
chr18 12470600 12470601 rs17615158
chr18 12471066 12471067 kgp16090948
chr18 12472361 12472362 kgp3268022
chr18 12481376 12481377 rs485566
chr18 12481488 12481489 rs486498
chr18 12483348 12483349 rs1025387
chr18 12484918 12484919 kgp4655922
chr18 12486520 12486521 kgp3395501
chr18 12486603 12486604 kgp3394380
chr18 12489937 12489938 rs16977229
chr18 12490501 12490502 rs7235783
chr18 12499092 12499093 kgp15956896
chr18 12501148 12501149 kgp982415
chr18 12502513 12502514 rs559719
chr18 12504684 12504685 rs1019839
chr18 12505088 12505089 rs486743
chr18 12506669 12506670 kgp16021316
chr18 12507747 12507748 kgp16087763
chr18 12513188 12513189 rs544366
chr18 12516081 12516082 kgp3165145
chr18 12516767 12516768 rs11663391
chr18 12520513 12520514 rs16939654
chr18 12525880 12525881 kgp2202396
chr18 12526237 12526238 rs566326
chr18 12526603 12526604 kgp15967534
chr18 12528904 12528905 kgp12190994
chr18 12532097 12532098 rs12967284
chr18 12533716 12533717 kgp1916707
chr18 12534133 12534134 kgp7465424
chr18 12534213 12534214 rs17525206
chr18 12535952 12535953 kgp5076111
chr18 12537314 12537315 kgp11930406
chr18 12538481 12538482 rs507868
chr18 12547560 12547561 rs12457903
chr18 12549849 12549850 rs723836
chr18 12550907 12550908 kgp1223610
chr18 12566886 12566887 rs9967267
chr18 12569485 12569486 kgp1102455
chr18 12574603 12574604 kgp6329807
chr18 12575860 12575861 kgp2981578
chr18 12579798 12579799 kgp3565785
chr18 12582551 12582552 rs11663958
chr18 12582787 12582788 rs11664013
chr18 12583013 12583014 kgp16182281
chr18 12591482 12591483 rs12605240
chr18 12594078 12594079 rs9959759
chr18 12595560 12595561 kgp16207216
chr18 12596073 12596074 rs16939680
chr18 12599041 12599042 rs7243917
chr18 12600878 12600879 kgp6075824
chr18 12603431 12603432 rs8093571
chr18 12604770 12604771 kgp9827415
chr18 12609876 12609877 kgp1255614
chr18 12610466 12610467 kgp7464176
chr18 12611424 12611425 kgp11213459
chr18 12612344 12612345 rs12604184
chr18 12612950 12612951 kgp8440560
chr18 12623051 12623052 rs3931007
chr18 12623538 12623539 kgp9097983
chr18 12626698 12626699 kgp8929774
chr18 12630678 12630679 rs8088786
chr18 12635637 12635638 kgp744625
chr18 12636392 12636393 rs12969567
chr18 12639384 12639385 kgp5721365
chr18 12643192 12643193 rs1592643
chr18 12647239 12647240 kgp9585045
chr18 12647974 12647975 kgp16135675
chr18 12658599 12658600 rs1062235
chr18 12671192 12671193 rs2847271
chr18 12672654 12672655 kgp862038
chr18 12673135 12673136 kgp16070678
chr18 12673186 12673187 kgp15976943
chr18 12673194 12673195 kgp16100796
chr18 12673230 12673231 rs9960249
chr18 12676763 12676764 kgp1753313
chr18 12686245 12686246 kgp16117609
chr18 12690100 12690101 rs9945801
chr18 12694378 12694379 rs9303775
chr18 12696869 12696870 rs16939759
chr18 12697710 12697711 rs2542172
chr18 12700309 12700310 rs9961224
chr18 12700848 12700849 rs9962006
chr18 12704055 12704056 kgp7814748
chr18 12704840 12704841 kgp4461221
chr18 12705462 12705463 rs12969446
chr18 12710622 12710623 rs9646473
chr18 12710816 12710817 kgp10138279
chr18 12718592 12718593 rs2302768
chr18 12719014 12719015 kgp16180881
chr18 12721267 12721268 rs2847255
chr18 12722966 12722967 rs1362709
chr18 12727223 12727224 rs2847254
chr18 12729245 12729246 kgp4543582
chr18 12731147 12731148 kgp4365466
chr18 12731853 12731854 rs2155734
chr18 12732292 12732293 kgp22758475
chr18 12733704 12733705 rs11874912
chr18 12737581 12737582 rs2542178
chr18 12740844 12740845 rs1893215
chr18 12741266 12741267 kgp11693411
chr18 12741369 12741370 rs2542181
chr18 12742808 12742809 rs2186940
chr18 12744691 12744692 kgp218778
chr18 12747011 12747012 rs10460003
chr18 12748018 12748019 kgp12156285
chr18 12749299 12749300 kgp5515402
chr18 12750498 12750499 rs888265
chr18 12750757 12750758 kgp6161098
chr18 12751035 12751036 rs2847251
chr18 12759975 12759976 kgp7591302
chr18 12761248 12761249 kgp9258324
chr18 12761497 12761498 kgp6665425
chr18 12762044 12762045 rs2105665
chr18 12763997 12763998 kgp16019927
chr18 12764113 12764114 kgp1915460
chr18 12765382 12765383 kgp8117156
chr18 12765864 12765865 kgp6490688
chr18 12766510 12766511 rs12458432
chr18 12768845 12768846 kgp4395665
chr18 12770831 12770832 kgp3406898
chr18 12770850 12770851 kgp9500344
chr18 12771058 12771059 kgp499185
chr18 12772317 12772318 rs2542145
chr18 12773290 12773291 kgp3929807
chr18 12773337 12773338 rs2847266
chr18 12773552 12773553 rs2847265
chr18 12774847 12774848 rs1941075
chr18 12775294 12775295 kgp8612898
chr18 12775307 12775308 kgp11437032
chr18 12779946 12779947 rs2542151
chr18 12782760 12782761 rs2542152
chr18 12782848 12782849 kgp677529
chr18 12784364 12784365 rs16939851
chr18 12784907 12784908 kgp10909403
chr18 12785943 12785944 rs17656120
chr18 12787246 12787247 rs2542157
chr18 12789680 12789681 kgp7464000
chr18 12791350 12791351 kgp7579235
chr18 12792953 12792954 rs2032174
chr18 12795874 12795875 kgp7751794
chr18 12797693 12797694 rs2847297
chr18 12800176 12800177 kgp16048396
chr18 12800819 12800820 rs2542170
chr18 12802415 12802416 rs10502414
chr18 12806922 12806923 kgp4653695
chr18 12809560 12809561 kgp4664551
chr18 12811744 12811745 rs2847290
chr18 12812166 12812167 kgp2738146
chr18 12813200 12813201 rs8088256
chr18 12817347 12817348 kgp16140889
chr18 12818587 12818588 kgp12017688
chr18 12819819 12819820 kgp12562773
chr18 12820056 12820057 rs973767
chr18 12820174 12820175 kgp16193691
chr18 12821592 12821593 rs2847281
chr18 12822701 12822702 rs10502416
chr18 12830537 12830538 rs12971201
chr18 12831323 12831324 rs3737361
chr18 12834358 12834359 rs8087237
chr18 12834721 12834722 rs4797705
chr18 12835060 12835061 kgp16035717
chr18 12835975 12835976 rs478582
chr18 12841175 12841176 kgp12458667
chr18 12841731 12841732 rs16939913
chr18 12843136 12843137 rs11875687
chr18 12843262 12843263 kgp3434642
chr18 12844049 12844050 kgp2885082
chr18 12847135 12847136 rs657555
chr18 12847328 12847329 kgp4265560
chr18 12855439 12855440 rs484020
chr18 12857760 12857761 kgp8217291
chr18 12858554 12858555 kgp4371218
chr18 12858609 12858610 kgp610484
chr18 12859807 12859808 kgp2960919
chr18 12867968 12867969 rs11080606
chr18 12870037 12870038 rs9959061
chr18 12870869 12870870 rs8091305
chr18 12879024 12879025 kgp7095782
chr18 12879736 12879737 kgp9159566
chr18 12880205 12880206 kgp4631318
chr18 12881092 12881093 kgp15966508
chr18 12887484 12887485 rs12607710
chr18 12888694 12888695 kgp6040124
chr18 12888924 12888925 kgp2005587
chr18 12889045 12889046 kgp3157636
chr18 12889216 12889217 rs2222138
chr18 12892168 12892169 rs2276378
chr18 12892592 12892593 kgp9575922
chr18 12898133 12898134 rs4616352
chr18 12898366 12898367 rs3848468
chr18 12898547 12898548 kgp8633314
chr18 12899052 12899053 kgp16144298
chr18 12899341 12899342 rs3915012
chr18 12899539 12899540 kgp7710534
chr18 12902445 12902446 rs8083335
chr18 12902632 12902633 kgp11814746
chr18 12906946 12906947 kgp10719037
chr18 12908005 12908006 kgp7003370
chr18 12908487 12908488 kgp11740476
chr18 12909814 12909815 rs11080611
chr18 12912931 12912932 kgp4411405
chr18 12916988 12916989 kgp16109561
chr18 12917613 12917614 kgp12065319
chr18 12917702 12917703 rs4797718
chr18 12918275 12918276 kgp3758712
chr18 12918317 12918318 rs9916926
chr18 12921360 12921361 rs11080612
chr18 12921667 12921668 kgp5306457
chr18 12922548 12922549 rs12326918
chr18 12924170 12924171 kgp1673834
chr18 12924311 12924312 rs9953027
chr18 12924440 12924441 kgp3432053
chr18 12925022 12925023 kgp3215649
chr18 12925252 12925253 rs11662410
chr18 12926277 12926278 rs6505770
chr18 12926620 12926621 kgp5945653
chr18 12926923 12926924 rs8090471
chr18 12927113 12927114 rs12605189
chr18 12928540 12928541 rs6505771
chr18 12929113 12929114 kgp10141722
chr18 12931788 12931789 rs12604538
chr18 12931876 12931877 kgp1386809
chr18 12932539 12932540 kgp16013563
chr18 12932944 12932945 kgp8113188
chr18 12933471 12933472 kgp5873205
chr18 12934028 12934029 rs6505772
chr18 12939506 12939507 kgp2626892
chr18 12939919 12939920 kgp3176624
chr18 12941458 12941459 kgp5196415
chr18 12942217 12942218 rs12607919
chr18 12943214 12943215 kgp16134338
chr18 12944930 12944931 rs8093236
chr18 12946527 12946528 rs8085257
chr18 12949283 12949284 kgp16105158
chr18 12949293 12949294 rs9964794
chr18 12951118 12951119 kgp8198588
chr18 12951915 12951916 kgp16087369
chr18 12953515 12953516 kgp16093045
chr18 12954339 12954340 kgp12247296
chr18 12957747 12957748 kgp2957602
chr18 12966057 12966058 rs9951490
chr18 12968222 12968223 rs12604345
chr18 12968506 12968507 rs11080617
chr18 12971893 12971894 rs3976787
chr18 12974072 12974073 rs8090667
chr18 12974090 12974091 kgp8152320
chr18 12976466 12976467 kgp5197274
chr18 12978732 12978733 kgp10048387
chr18 12981825 12981826 rs11661908
chr18 12984270 12984271 kgp8121806
chr18 12985010 12985011 kgp10667008
chr18 12986299 12986300 kgp16130533
chr18 12986439 12986440 kgp11647870
chr18 12987242 12987243 kgp16134002
chr18 12987338 12987339 kgp16186894
chr18 12988782 12988783 kgp1991599
chr18 12990776 12990777 kgp15967920
chr18 12991392 12991393 rs11663049
chr18 12992306 12992307 rs11873391
chr18 12993194 12993195 kgp6487459
chr18 12994467 12994468 rs7229870
chr18 12998354 12998355 rs16940004
chr18 12999562 12999563 kgp15947858
chr18 12999963 12999964 rs12605081
chr18 13000091 13000092 kgp10766292
chr18 13001511 13001512 kgp4188052
chr18 13001522 13001523 rs11080618
chr18 13004103 13004104 kgp16077268
chr18 13004191 13004192 kgp7475719
chr18 13004419 13004420 kgp2902818
chr18 13004730 13004731 rs7236159
chr18 13006402 13006403 kgp3065560
chr18 13007345 13007346 rs9957933
chr18 13012649 13012650 rs6505778
chr18 13015245 13015246 rs7239379
chr18 13020165 13020166 rs7237711
chr18 13023024 13023025 kgp12548564
chr18 13027540 13027541 kgp12215872
chr18 13027553 13027554 kgp16050367
chr18 13028964 13028965 kgp8388291
chr18 13030082 13030083 kgp4352277
chr18 13030616 13030617 kgp16005987
chr18 13030616 13030617 rs9953764
chr18 13033052 13033053 rs11660908
chr18 13035830 13035831 rs10221384
chr18 13036915 13036916 rs8093363
chr18 13038430 13038431 kgp6859528
chr18 13040083 13040084 rs7229869
chr18 13047982 13047983 kgp11288281
chr18 13047982 13047983 rs7232135
chr18 13052827 13052828 rs8085224
chr18 13056332 13056333 rs2282541
chr18 13056681 13056682 rs2282542
chr18 13059325 13059326 rs16940075
chr18 13059874 13059875 kgp4429913
chr18 13061540 13061541 rs6650617
chr18 13064877 13064878 rs12606033
chr18 13066037 13066038 rs7236987
chr18 13066122 13066123 rs562151
chr18 13068108 13068109 rs7228940
chr18 13068131 13068132 rs578208
chr18 13069220 13069221 kgp11451773
chr18 13070565 13070566 kgp7051986
chr18 13070710 13070711 kgp9411758
chr18 13072701 13072702 kgp2708469
chr18 13072978 13072979 kgp3702757
chr18 13073263 13073264 rs3809908
chr18 13073640 13073641 rs475438
chr18 13073701 13073702 rs11665378
chr18 13076644 13076645 kgp16083968
chr18 13087046 13087047 kgp15976315
chr18 13087403 13087404 rs11876347
chr18 13087814 13087815 rs527839
chr18 13089353 13089354 kgp3222209
chr18 13089439 13089440 kgp16199472
chr18 13090666 13090667 rs571002
chr18 13090981 13090982 rs547033
chr18 13092423 13092424 kgp5121154
chr18 13093520 13093521 kgp11425033
chr18 13094800 13094801 rs576144
chr18 13094883 13094884 rs3786160
chr18 13095475 13095476 kgp25425135
chr18 13095590 13095591 kgp4279861
chr18 13096402 13096403 rs12607152
chr18 13097206 13097207 rs693301
chr18 13100450 13100451 rs3737379
chr18 13101226 13101227 kgp15937069
chr18 13110270 13110271 kgp8536356
chr18 13114440 13114441 rs547479
chr18 13116357 13116358 kgp15927228
chr18 13122617 13122618 rs7227681
chr18 13124414 13124415 rs11080627
chr18 13131929 13131930 kgp11022489
chr18 13132967 13132968 rs8090759
chr18 13133576 13133577 rs550315
chr18 13135992 13135993 kgp10564842
chr18 13141395 13141396 kgp10401036
chr18 13142414 13142415 kgp7131475
chr18 13143169 13143170 P1_M_061510_18_56_P
chr18 13144156 13144157 kgp6044858
chr18 13144444 13144445 kgp12484409
chr18 13151543 13151544 rs489480
chr18 13155043 13155044 rs1786988
chr18 13158052 13158053 kgp5697585
chr18 13160259 13160260 kgp7846856
chr18 13163902 13163903 rs11873650
chr18 13164190 13164191 rs483647
chr18 13164310 13164311 rs9953167
chr18 13164587 13164588 kgp10264180
chr18 13165062 13165063 kgp10919575
chr18 13174620 13174621 kgp2168695
chr18 13174756 13174757 kgp16170797
chr18 13174962 13174963 rs17604778
chr18 13175540 13175541 kgp3590739
chr18 13175902 13175903 rs2027694
chr18 13177129 13177130 rs1981355
chr18 13177505 13177506 rs12970508
chr18 13178318 13178319 rs4797731
chr18 13178894 13178895 kgp2721633
chr18 13179285 13179286 rs8093752
chr18 13180637 13180638 kgp16199136
chr18 13181347 13181348 kgp12008328
chr18 13182915 13182916 kgp3904763
chr18 13183503 13183504 kgp11839593
chr18 13183608 13183609 kgp7059411
chr18 13184794 13184795 rs8093058
chr18 13185460 13185461 kgp7172239
chr18 13185733 13185734 rs16940196
chr18 13186707 13186708 rs12953662
chr18 13186878 13186879 kgp279543
chr18 13188489 13188490 rs17605346
chr18 13188523 13188524 kgp10780205
chr18 13188835 13188836 kgp8304484
chr18 13190106 13190107 rs2027756
chr18 13191183 13191184 rs12969041
chr18 13194565 13194566 kgp3281944
chr18 13195062 13195063 kgp5674033
chr18 13195543 13195544 kgp6401655
chr18 13198052 13198053 kgp11136639
chr18 13198693 13198694 kgp4802902
chr18 13199301 13199302 rs2155869
chr18 13199654 13199655 kgp1654253
chr18 13201062 13201063 rs949346
chr18 13202333 13202334 kgp8701620
chr18 13204525 13204526 rs9945456
chr18 13204758 13204759 kgp8720637
chr18 13205600 13205601 kgp1748951
chr18 13205835 13205836 kgp15962615
chr18 13206670 13206671 kgp1105246
chr18 13208265 13208266 kgp9461697
chr18 13209738 13209739 kgp15929284
chr18 13214802 13214803 rs4796972
chr18 13223203 13223204 kgp11411133
chr18 13225199 13225200 kgp4090904
chr18 13226456 13226457 kgp3492372
chr18 13227480 13227481 rs4239310
chr18 13229179 13229180 kgp7327986
chr18 13231456 13231457 kgp4866009
chr18 13232285 13232286 kgp7057664
chr18 13236805 13236806 kgp7385035
chr18 13238714 13238715 rs12458598
chr18 13239655 13239656 kgp16093694
chr18 13240189 13240190 rs883729
chr18 13240221 13240222 kgp15999319
chr18 13240283 13240284 rs12968748
chr18 13240662 13240663 kgp16022591
chr18 13241359 13241360 rs3901403
chr18 13244962 13244963 kgp10729704
chr18 13246485 13246486 kgp9206092
chr18 13246845 13246846 kgp6026686
chr18 13247450 13247451 kgp6929942
chr18 13248581 13248582 kgp5963452
chr18 13252841 13252842 kgp1013371
chr18 13253009 13253010 kgp5896689
chr18 13253597 13253598 rs11662617
chr18 13254042 13254043 kgp10332769
chr18 13254092 13254093 kgp9054104
chr18 13255064 13255065 kgp16129030
chr18 13255155 13255156 rs9963094
chr18 13255640 13255641 kgp3492654
chr18 13257162 13257163 kgp7454038
chr18 13258763 13258764 kgp6080071
chr18 13259773 13259774 rs4796974
chr18 13259856 13259857 kgp11033143
chr18 13259892 13259893 kgp4850744
chr18 13260026 13260027 rs11080639
chr18 13260162 13260163 kgp600145
chr18 13260741 13260742 kgp348599
chr18 13261895 13261896 kgp6315931
chr18 13263823 13263824 kgp6734236
chr18 13267988 13267989 kgp2247913
chr18 13268678 13268679 rs1981402
chr18 13269866 13269867 kgp9135260
chr18 13271318 13271319 rs7232054
chr18 13271517 13271518 kgp16187793
chr18 13274117 13274118 rs11080640
chr18 13277573 13277574 kgp15972090
chr18 13279340 13279341 kgp7974785
chr18 13279645 13279646 rs13381150
chr18 13280223 13280224 kgp3979914
chr18 13281864 13281865 rs4797757
chr18 13287582 13287583 kgp1724661
chr18 13289269 13289270 rs1893979
chr18 13291879 13291880 rs8083969
chr18 13294928 13294929 kgp3062715
chr18 13295002 13295003 kgp10773780
chr18 13295140 13295141 kgp2481354
chr18 13296229 13296230 kgp3265210
chr18 13299103 13299104 kgp11830434
chr18 13301094 13301095 kgp5598550
chr18 13302389 13302390 rs16940337
chr18 13302601 13302602 rs9960998
chr18 13302670 13302671 rs9961087
chr18 13303863 13303864 rs12458323
chr18 13305249 13305250 kgp8046249
chr18 13307906 13307907 kgp12408947
chr18 13307997 13307998 kgp7437922
chr18 13308546 13308547 rs4797759
chr18 13308712 13308713 kgp16098993
chr18 13308949 13308950 rs6505798
chr18 13309149 13309150 rs16940343
chr18 13309231 13309232 rs9960460
chr18 13310056 13310057 rs1869497
chr18 13311425 13311426 kgp2226561
chr18 13313993 13313994 rs4797761
chr18 13315168 13315169 kgp16069181
chr18 13317296 13317297 rs9953274
chr18 13317583 13317584 kgp16088751
chr18 13320829 13320830 kgp16069487
chr18 13320887 13320888 kgp11464415
chr18 13324856 13324857 kgp8570412
chr18 13325560 13325561 rs2187502
chr18 13326476 13326477 rs2085049
chr18 13326748 13326749 rs7226901
chr18 13332270 13332271 kgp15951088
chr18 13332690 13332691 rs7231366
chr18 13335295 13335296 kgp16142904
chr18 13336840 13336841 kgp5217546
chr18 13339974 13339975 kgp16095535
chr18 13342264 13342265 rs4797764
chr18 13352395 13352396 kgp7729168
chr18 13352703 13352704 kgp8051795
chr18 13353484 13353485 kgp16052272
chr18 13355095 13355096 kgp16128032
chr18 13356108 13356109 kgp11598588
chr18 13358205 13358206 rs9948620
chr18 13362330 13362331 kgp7782540
chr18 13363534 13363535 rs9960178
chr18 13363906 13363907 rs11873077
chr18 13365258 13365259 kgp10303352
chr18 13366229 13366230 kgp730979
chr18 13368247 13368248 kgp15934369
chr18 13369685 13369686 kgp10562624
chr18 13370437 13370438 kgp12546248
chr18 13370543 13370544 kgp10546077
chr18 13370616 13370617 rs6505810
chr18 13371834 13371835 kgp16122063
chr18 13372033 13372034 kgp15996817
chr18 13372191 13372192 kgp1749807
chr18 13374167 13374168 kgp16003100
chr18 13374636 13374637 kgp4762447
chr18 13375705 13375706 kgp16073643
chr18 13375906 13375907 kgp3462685
chr18 13377127 13377128 rs735254
chr18 13377698 13377699 kgp10446291
chr18 13380291 13380292 kgp3166321
chr18 13380823 13380824 rs1026330
chr18 13380909 13380910 kgp3307226
chr18 13383206 13383207 rs10853232
chr18 13384214 13384215 kgp16045234
chr18 13387812 13387813 kgp9301710
chr18 13388579 13388580 kgp2781619
chr18 13389226 13389227 rs8096336
chr18 13390243 13390244 kgp1831712
chr18 13391667 13391668 kgp7499360
chr18 13393033 13393034 kgp2993093
chr18 13394661 13394662 rs7241824
chr18 13399271 13399272 kgp9766055
chr18 13399629 13399630 kgp2883749
chr18 13399955 13399956 kgp6451793
chr18 13400226 13400227 kgp15983369
chr18 13400349 13400350 rs8099604
chr18 13400638 13400639 kgp16189272
chr18 13400713 13400714 rs8099000
chr18 13402620 13402621 kgp16088057
chr18 13403108 13403109 rs3931961
chr18 13403932 13403933 kgp7990518
chr18 13406058 13406059 rs17681910
chr18 13408022 13408023 kgp16041373
chr18 13408391 13408392 kgp8856551
chr18 13408959 13408960 rs12326878
chr18 13410132 13410133 kgp953832
chr18 13410180 13410181 kgp6048303
chr18 13412154 13412155 rs9646474
chr18 13412536 13412537 kgp1824394
chr18 13413400 13413401 kgp3956849
chr18 13413462 13413463 kgp787802
chr18 13414501 13414502 kgp2861099
chr18 13415471 13415472 kgp10466379
chr18 13416586 13416587 rs8092407
chr18 13416632 13416633 kgp9996188
chr18 13417421 13417422 kgp16143091
chr18 13419319 13419320 kgp4788146
chr18 13419947 13419948 rs7235364
chr18 13420048 13420049 kgp1394966
chr18 13421466 13421467 rs12959988
chr18 13421477 13421478 kgp16097027
chr18 13422005 13422006 kgp663996
chr18 13422041 13422042 rs6505813
chr18 13424678 13424679 kgp7511134
chr18 13424988 13424989 rs8089195
chr18 13425603 13425604 rs11660814
chr18 13427799 13427800 kgp12543295
chr18 13428037 13428038 rs9959699
chr18 13428215 13428216 kgp10064923
chr18 13430167 13430168 rs11663519
chr18 13430307 13430308 rs16940502
chr18 13431237 13431238 kgp2435019
chr18 13431321 13431322 rs12965816
chr18 13431470 13431471 rs16940509
chr18 13433609 13433610 rs10502420
chr18 13434151 13434152 rs7239579
chr18 13434196 13434197 kgp5535123
chr18 13435156 13435157 kgp7299144
chr18 13436564 13436565 kgp8460426
chr18 13437992 13437993 rs9960403
chr18 13438542 13438543 kgp9953366
chr18 13438630 13438631 kgp307369
chr18 13438904 13438905 rs8096897
chr18 13439932 13439933 kgp2228564
chr18 13440233 13440234 kgp10543813
chr18 13440641 13440642 rs8098023
chr18 13442256 13442257 rs16940550
chr18 13442527 13442528 kgp929968
chr18 13443319 13443320 kgp11779625
chr18 13445011 13445012 kgp16082592
chr18 13445170 13445171 kgp9981435
chr18 13446598 13446599 kgp8238265
chr18 13446928 13446929 rs9961712
chr18 13447994 13447995 rs4797774
chr18 13448219 13448220 kgp10707213
chr18 13448291 13448292 kgp16013519
chr18 13448467 13448468 kgp9074092
chr18 13448855 13448856 kgp4192751
chr18 13449379 13449380 kgp8072498
chr18 13449413 13449414 kgp10176201
chr18 13449516 13449517 kgp15990371
chr18 13450166 13450167 kgp2530561
chr18 13450233 13450234 rs3859301
chr18 13450706 13450707 kgp7495499
chr18 13451110 13451111 kgp9814567
chr18 13451628 13451629 kgp11140578
chr18 13451900 13451901 kgp9092763
chr18 13452322 13452323 rs8095523
chr18 13452634 13452635 kgp5808787
chr18 13452997 13452998 kgp5969281
chr18 13453218 13453219 kgp10700546
chr18 13455057 13455058 rs12960760
chr18 13455345 13455346 kgp10421032
chr18 13455890 13455891 kgp10089320
chr18 13456951 13456952 rs7244136
chr18 13457844 13457845 rs890471
chr18 13458062 13458063 rs8089773
chr18 13458289 13458290 rs8090201
chr18 13458997 13458998 kgp49525
chr18 13459765 13459766 rs11661042
chr18 13459839 13459840 kgp7041030
chr18 13461194 13461195 rs2276375
chr18 13462056 13462057 kgp7919204
chr18 13462192 13462193 kgp10759174
chr18 13462379 13462380 kgp1788414
chr18 13462725 13462726 rs3859299
chr18 13465233 13465234 kgp11942157
chr18 13465294 13465295 kgp11132747
chr18 13467274 13467275 rs4797778
chr18 13468032 13468033 kgp16061202
chr18 13469098 13469099 kgp6825180
chr18 13471198 13471199 rs8084766
chr18 13471879 13471880 kgp5052120
chr18 13472410 13472411 kgp2466567
chr18 13474264 13474265 kgp6856456
chr18 13474797 13474798 kgp7723563
chr18 13475863 13475864 kgp1515609
chr18 13476370 13476371 kgp1504343
chr18 13478188 13478189 rs746793
chr18 13478720 13478721 kgp10132337
chr18 13479311 13479312 rs2567166
chr18 13479906 13479907 kgp7786712
chr18 13480742 13480743 rs1620643
chr18 13480889 13480890 kgp8139478
chr18 13481719 13481720 kgp6468247
chr18 13482105 13482106 kgp8715906
chr18 13483635 13483636 rs1785113
chr18 13484650 13484651 rs12956044
chr18 13486842 13486843 kgp156005
chr18 13487484 13487485 rs1648618
chr18 13487535 13487536 rs1785111
chr18 13487860 13487861 rs1648617
chr18 13488178 13488179 rs10853234
chr18 13490057 13490058 kgp154842
chr18 13490282 13490283 kgp2649548
chr18 13490540 13490541 rs1648616
chr18 13491038 13491039 kgp7083424
chr18 13491073 13491074 kgp7694743
chr18 13491566 13491567 kgp16191676
chr18 13491801 13491802 kgp12523521
chr18 13493553 13493554 kgp6992591
chr18 13493688 13493689 kgp25750
chr18 13494057 13494058 kgp2855169
chr18 13494199 13494200 kgp7594333
chr18 13495627 13495628 kgp9418488
chr18 13496304 13496305 kgp16185744
chr18 13496584 13496585 kgp9434392
chr18 13496726 13496727 kgp3703773
chr18 13500284 13500285 kgp3550745
chr18 13501679 13501680 kgp3485245
chr18 13502463 13502464 kgp16100805
chr18 13503886 13503887 rs1559865
chr18 13504039 13504040 rs1648598
chr18 13504077 13504078 rs1559862
chr18 13504836 13504837 rs890472
chr18 13506221 13506222 kgp10377967
chr18 13506391 13506392 rs12607174
chr18 13506406 13506407 kgp5847227
chr18 13506494 13506495 kgp4533637
chr18 13507105 13507106 kgp10585967
chr18 13510973 13510974 rs1940916
chr18 13512011 13512012 rs12955640
chr18 13512265 13512266 rs1785205
chr18 13513106 13513107 kgp15992547
chr18 13513722 13513723 rs3901208
chr18 13514055 13514056 rs2162370
chr18 13514091 13514092 kgp2794342
chr18 13514878 13514879 kgp7240829
chr18 13515207 13515208 kgp1879899
chr18 13515502 13515503 kgp10128946
chr18 13515629 13515630 rs7230276
chr18 13516213 13516214 rs2027683
chr18 13517326 13517327 rs7241766
chr18 13518090 13518091 kgp12273561
chr18 13518159 13518160 kgp2758737
chr18 13518686 13518687 kgp7233357
chr18 13520355 13520356 rs6505822
chr18 13521432 13521433 kgp16109741
chr18 13521603 13521604 kgp16149479
chr18 13523461 13523462 rs7244887
chr18 13523480 13523481 kgp7847434
chr18 13523638 13523639 kgp11502428
chr18 13526143 13526144 kgp15954013
chr18 13527340 13527341 rs7227826
chr18 13527838 13527839 kgp16169874
chr18 13528632 13528633 rs6505823
chr18 13528980 13528981 rs1785180
chr18 13529173 13529174 kgp7738689
chr18 13531130 13531131 kgp8786490
chr18 13531253 13531254 rs11876765
chr18 13532207 13532208 rs11665065
chr18 13532317 13532318 kgp10287220
chr18 13534385 13534386 kgp2479498
chr18 13534549 13534550 kgp3752268
chr18 13534998 13534999 rs7243103
chr18 13535209 13535210 rs6505824
chr18 13535301 13535302 rs8098206
chr18 13539068 13539069 rs9965010
chr18 13540210 13540211 kgp10749745
chr18 13540712 13540713 rs1149360
chr18 13541604 13541605 rs7228010
chr18 13542325 13542326 kgp414661
chr18 13545854 13545855 kgp1883480
chr18 13546936 13546937 rs4796989
chr18 13549890 13549891 rs1284409
chr18 13550194 13550195 rs16940811
chr18 13550811 13550812 kgp10313818
chr18 13551158 13551159 kgp7490371
chr18 13551180 13551181 rs1284410
chr18 13551998 13551999 kgp5258943
chr18 13552886 13552887 rs1284412
chr18 13553108 13553109 rs1284413
chr18 13553263 13553264 rs1284414
chr18 13554094 13554095 rs7230209
chr18 13554309 13554310 kgp11991821
chr18 13555489 13555490 kgp2189544
chr18 13555872 13555873 rs1284417
chr18 13558814 13558815 kgp8330206
chr18 13559909 13559910 kgp22731162
chr18 13559918 13559919 kgp265547
chr18 13559938 13559939 rs1648614
chr18 13560447 13560448 kgp16126626
chr18 13560567 13560568 rs1284439
chr18 13561368 13561369 kgp4048780
chr18 13561939 13561940 rs6505827
chr18 13562007 13562008 rs1290369
chr18 13562148 13562149 rs1284436
chr18 13563685 13563686 kgp6640329
chr18 13564166 13564167 kgp3458855
chr18 13564385 13564386 kgp492015
chr18 13564876 13564877 rs1785142
chr18 13565171 13565172 kgp2327769
chr18 13565248 13565249 kgp2865794
chr18 13566948 13566949 kgp7104969
chr18 13568846 13568847 kgp958744
chr18 13571333 13571334 rs1785171
chr18 13573067 13573068 kgp1621562
chr18 13574205 13574206 rs3786165
chr18 13574791 13574792 kgp5376635
chr18 13576459 13576460 kgp11647867
chr18 13577069 13577070 kgp733824
chr18 13577089 13577090 kgp16158193
chr18 13577111 13577112 kgp12166843
chr18 13578188 13578189 kgp688628
chr18 13578615 13578616 kgp9475846
chr18 13583727 13583728 kgp707743
chr18 13583942 13583943 kgp6880323
chr18 13584399 13584400 rs1284403
chr18 13584638 13584639 rs1290366
chr18 13586654 13586655 kgp16083813
chr18 13587950 13587951 rs1284400
chr18 13588572 13588573 kgp12516906
chr18 13588891 13588892 kgp11674282
chr18 13590751 13590752 rs4797788
chr18 13590974 13590975 kgp3663667
chr18 13591164 13591165 kgp11956787
chr18 13591493 13591494 kgp3513945
chr18 13593736 13593737 kgp15976633
chr18 13594101 13594102 rs1785199
chr18 13594998 13594999 rs3887193
chr18 13595437 13595438 rs1284443
chr18 13596171 13596172 kgp9752304
chr18 13596277 13596278 kgp10465131
chr18 13596699 13596700 kgp10728733
chr18 13600496 13600497 rs8095769
chr18 13603416 13603417 rs1785159
chr18 13603798 13603799 kgp3452456
chr18 13603824 13603825 rs1785177
chr18 13603882 13603883 kgp15964180
chr18 13604990 13604991 kgp9656056
chr18 13606169 13606170 rs6505831
chr18 13606183 13606184 rs1786501
chr18 13608381 13608382 kgp344494
chr18 13608685 13608686 kgp7432306
chr18 13611532 13611533 rs12605886
chr18 13613978 13613979 kgp16092074
chr18 13615794 13615795 kgp16158271
chr18 13616490 13616491 kgp15957474
chr18 13617543 13617544 kgp16133118
chr18 13618016 13618017 kgp16155132
chr18 13620942 13620943 kgp15943867
chr18 13621341 13621342 kgp15955231
chr18 13621698 13621699 kgp9312370
chr18 13623535 13623536 kgp10860550
chr18 13626100 13626101 rs8094791
chr18 13630633 13630634 rs1284427
chr18 13631400 13631401 kgp6653708
chr18 13632099 13632100 kgp1939026
chr18 13635030 13635031 kgp5969979
chr18 13638861 13638862 kgp6612749
chr18 13638961 13638962 rs4797793
chr18 13639311 13639312 kgp12173951
chr18 13640001 13640002 kgp265050
chr18 13641945 13641946 kgp8598957
chr18 13642720 13642721 rs12326169
chr18 13644851 13644852 kgp15984642
chr18 13645160 13645161 kgp16195513
chr18 13649032 13649033 kgp11463429
chr18 13649280 13649281 kgp16054834
chr18 13649838 13649839 kgp15961043
chr18 13651136 13651137 kgp9449740
chr18 13651496 13651497 kgp9028661
chr18 13651569 13651570 kgp3519769
chr18 13654064 13654065 rs1284423
chr18 13655145 13655146 rs1786534
chr18 13655260 13655261 kgp2299473
chr18 13655603 13655604 kgp6332222
chr18 13658341 13658342 rs7231384
chr18 13659018 13659019 kgp8488487
chr18 13660589 13660590 rs12956554
chr18 13662149 13662150 rs1284404
chr18 13664221 13664222 rs3809899
chr18 13664954 13664955 kgp15989561
chr18 13665588 13665589 kgp5116460
chr18 13665685 13665686 kgp2873392
chr18 13665895 13665896 kgp15939443
chr18 13666155 13666156 rs1149355
chr18 13666767 13666768 rs1149356
chr18 13667039 13667040 rs1149357
chr18 13667220 13667221 kgp16203508
chr18 13676761 13676762 kgp9823153
chr18 13676794 13676795 kgp5518440
chr18 13677831 13677832 rs1623331
chr18 13680835 13680836 kgp10906826
chr18 13680931 13680932 rs1787871
chr18 13683292 13683293 kgp9295673
chr18 13684486 13684487 kgp12020604
chr18 13688382 13688383 kgp11067595
chr18 13689590 13689591 rs1786548
chr18 13697313 13697314 rs1786553
chr18 13702481 13702482 kgp2867379
chr18 13702793 13702794 rs1284202
chr18 13708573 13708574 rs4796995
chr18 13709414 13709415 kgp363662
chr18 13711724 13711725 kgp11367530
chr18 13714627 13714628 kgp8009048
chr18 13718629 13718630 rs11080683
chr18 13721508 13721509 kgp16106625
chr18 13722464 13722465 rs1941750
chr18 13722791 13722792 kgp16084046
chr18 13723832 13723833 kgp10929272
chr18 13725432 13725433 rs1284200
chr18 13725824 13725825 kgp5254911
chr18 13726080 13726081 rs4393641
chr18 13732058 13732059 rs4797807
chr18 13732453 13732454 rs8096764
chr18 13734747 13734748 kgp15977274
chr18 13738780 13738781 kgp1321890
chr18 13739268 13739269 kgp8260795
chr18 13740911 13740912 kgp3862641
chr18 13744983 13744984 rs10502424
chr18 13745166 13745167 rs4796998
chr18 13745518 13745519 rs8083171
chr18 13745904 13745905 kgp16143999
chr18 13746110 13746111 rs4797809
chr18 13746991 13746992 rs1942672
chr18 13748632 13748633 kgp16205845
chr18 13749690 13749691 rs9955741
chr18 13749730 13749731 rs9955830
chr18 13750442 13750443 kgp16106272
chr18 13759427 13759428 kgp4387608
chr18 13760114 13760115 kgp16101844
chr18 13760289 13760290 rs3760533
chr18 13760953 13760954 rs11659762
chr18 13761925 13761926 kgp5850013
chr18 13762010 13762011 kgp7003056
chr18 13763628 13763629 kgp16159073
chr18 13763652 13763653 rs1296359
chr18 13764015 13764016 kgp2112500
chr18 13771416 13771417 rs10451338
chr18 13773756 13773757 rs1785074
chr18 13775271 13775272 kgp3800894
chr18 13776821 13776822 kgp15941394
chr18 13777996 13777997 kgp16004399
chr18 13779214 13779215 rs9955264
chr18 13780083 13780084 rs7242995
chr18 13781406 13781407 kgp3459788
chr18 13782687 13782688 kgp5506298
chr18 13782866 13782867 rs4797816
chr18 13783762 13783763 kgp10461619
chr18 13788340 13788341 kgp16083617
chr18 13789775 13789776 rs1787872
chr18 13793947 13793948 kgp11925977
chr18 13798617 13798618 kgp10105953
chr18 13798738 13798739 rs12607064
chr18 13799043 13799044 kgp6280667
chr18 13801305 13801306 kgp1602998
chr18 13801389 13801390 rs4580262
chr18 13803023 13803024 rs948271
chr18 13803343 13803344 rs732034
chr18 13804509 13804510 rs9789223
chr18 13804767 13804768 rs1284077
chr18 13807280 13807281 rs1298529
chr18 13809414 13809415 kgp16183374
chr18 13810827 13810828 kgp9454713
chr18 13812280 13812281 rs7228692
chr18 13812407 13812408 kgp3043895
chr18 13812784 13812785 rs2155669
chr18 13815679 13815680 rs1284065
chr18 13819672 13819673 rs1293455
chr18 13822255 13822256 rs1299348
chr18 13822657 13822658 kgp6814924
chr18 13824806 13824807 kgp16081984
chr18 13824890 13824891 kgp15991483
chr18 13825584 13825585 kgp6961712
chr18 13825726 13825727 kgp9883588
chr18 13826006 13826007 kgp3438193
chr18 13826087 13826088 kgp7444743
chr18 13826390 13826391 kgp8968370
chr18 13826507 13826508 kgp8447074
chr18 13826836 13826837 kgp5133846
chr18 13828027 13828028 kgp16123719
chr18 13828100 13828101 kgp15975161
chr18 13828443 13828444 rs9955902
chr18 13829065 13829066 kgp12378909
chr18 13829694 13829695 rs7234034
chr18 13830843 13830844 kgp4107154
chr18 13831462 13831463 kgp8485911
chr18 13832407 13832408 rs12457947
chr18 13833357 13833358 kgp11114870
chr18 13833486 13833487 rs1787861
chr18 13833550 13833551 rs1787862
chr18 13833806 13833807 kgp671861
chr18 13834951 13834952 kgp6714826
chr18 13835000 13835001 rs1787864
chr18 13835741 13835742 rs1787868
chr18 13835834 13835835 kgp11274395
chr18 13838591 13838592 rs8091353
chr18 13838682 13838683 kgp12236632
chr18 13838718 13838719 rs8090796
chr18 13838990 13838991 kgp15971146
chr18 13841674 13841675 kgp9370899
chr18 13841803 13841804 kgp11494083
chr18 13843245 13843246 kgp1814357
chr18 13843319 13843320 kgp6037030
chr18 13844009 13844010 kgp7702931
chr18 13844056 13844057 rs1541279
chr18 13844250 13844251 kgp9614343
chr18 13844678 13844679 kgp666611
chr18 13845073 13845074 kgp12316994
chr18 13845831 13845832 kgp11658269
chr18 13845933 13845934 kgp10429978
chr18 13848129 13848130 kgp12055997
chr18 13848163 13848164 kgp1613994
chr18 13848211 13848212 kgp7369850
chr18 13849324 13849325 rs6505851
chr18 13849363 13849364 rs12968854
chr18 13849470 13849471 kgp6511282
chr18 13851330 13851331 kgp10382493
chr18 13852027 13852028 kgp6730593
chr18 13852374 13852375 kgp5035219
chr18 13854079 13854080 rs8098483
chr18 13855430 13855431 kgp16059761
chr18 13857108 13857109 rs8097177
chr18 13865074 13865075 rs7236531
chr18 13866735 13866736 kgp5844704
chr18 13866978 13866979 kgp1199942
chr18 13868944 13868945 rs12457200
chr18 13870771 13870772 rs4797010
chr18 13871116 13871117 rs16941274
chr18 13872144 13872145 kgp1077794
chr18 13874974 13874975 rs3760534
chr18 13875070 13875071 kgp1812550
chr18 13876001 13876002 kgp15999502
chr18 13876361 13876362 rs9956853
chr18 13877069 13877070 kgp4743639
chr18 13877223 13877224 kgp3213
chr18 13878880 13878881 kgp10486320
chr18 13879855 13879856 kgp6753977
chr18 13881278 13881279 rs948331
chr18 13881733 13881734 kgp15929410
chr18 13882197 13882198 kgp16040338
chr18 13882229 13882230 kgp6213856
chr18 13882485 13882486 rs3744819
chr18 13882703 13882704 kgp15964509
chr18 13882727 13882728 kgp11535220
chr18 13882864 13882865 kgp16064823
chr18 13883524 13883525 kgp100420
chr18 13883732 13883733 kgp9175274
chr18 13883743 13883744 kgp16192472
chr18 13883938 13883939 rs4308014
chr18 13884008 13884009 rs4464147
chr18 13884512 13884513 rs4797824
chr18 13884684 13884685 kgp16138971
chr18 13885710 13885711 rs12456733
chr18 13886117 13886118 rs10853246
chr18 13886727 13886728 rs16941288
chr18 13886845 13886846 kgp8231990
chr18 13886874 13886875 kgp3121324
chr18 13888445 13888446 rs7228339
chr18 13889468 13889469 kgp15970890
chr18 13889974 13889975 kgp5301242
chr18 13890198 13890199 rs7230126
chr18 13890859 13890860 rs7230275
chr18 13891007 13891008 kgp15964049
chr18 13891601 13891602 rs9959473
chr18 13893272 13893273 kgp16064994
chr18 13894259 13894260 kgp7761083
chr18 13895248 13895249 kgp12521344
chr18 13895605 13895606 kgp16181485
chr18 13895715 13895716 kgp16106651
chr18 13897116 13897117 rs8085582
chr18 13907525 13907526 rs11873019
chr18 13908960 13908961 rs1941087
chr18 13909406 13909407 rs4797827
chr18 13910443 13910444 rs9947398
chr18 13911627 13911628 rs877128
chr18 13911674 13911675 rs13381193
chr18 13912242 13912243 rs16941303
chr18 13912313 13912314 rs11874559
chr18 13913115 13913116 rs17702214
chr18 13913562 13913563 rs1541284
chr18 13914473 13914474 kgp2522395
chr18 13914774 13914775 rs8093607
chr18 13914912 13914913 rs1941088
chr18 13914937 13914938 kgp742618
chr18 13915409 13915410 rs4519393
chr18 13916386 13916387 rs1893219
chr18 13918948 13918949 kgp6185225
chr18 13919180 13919181 rs1573345
chr18 13920411 13920412 rs8095536
chr18 13921750 13921751 rs16941320
chr18 13922549 13922550 kgp12110438
chr18 13922723 13922724 kgp16119529
chr18 13922938 13922939 kgp16080407
chr18 13924132 13924133 rs8097356
chr18 13924807 13924808 kgp8867818
chr18 13924924 13924925 kgp16126363
chr18 13925413 13925414 rs948328
chr18 13926263 13926264 rs9958978
chr18 13926664 13926665 rs17702715
chr18 13926923 13926924 kgp424805
chr18 13929425 13929426 kgp2849382
chr18 13929728 13929729 rs8089261
chr18 13930917 13930918 kgp16014380
chr18 13931924 13931925 kgp16103313
chr18 13932039 13932040 kgp4911494
chr18 13932157 13932158 rs1077762
chr18 13932626 13932627 kgp6127631
chr18 13936423 13936424 kgp16074330
chr18 13941503 13941504 rs4486974
chr18 13942052 13942053 rs4797842
chr18 13944159 13944160 kgp16144195
chr18 13944254 13944255 rs7237509
chr18 13947302 13947303 kgp4238087
chr18 13947892 13947893 kgp883080
chr18 13953016 13953017 rs10468694
chr18 13953121 13953122 kgp11166199
chr18 13954108 13954109 kgp11139073
chr18 13955955 13955956 rs11662464
chr18 13958482 13958483 kgp7017133
chr18 13961708 13961709 rs12958056
chr18 13968243 13968244 rs11080707
chr18 13969147 13969148 rs7238756
chr18 13970847 13970848 rs11663478
chr18 13974841 13974842 kgp3390980
chr18 13974986 13974987 rs6505863
chr18 13982420 13982421 kgp16031978
chr18 13982661 13982662 rs12454351
chr18 13982681 13982682 kgp3231830
chr18 13983359 13983360 rs9961369
chr18 13987833 13987834 rs1941100
chr18 13988734 13988735 rs12968925
chr18 13988856 13988857 rs1941097
chr18 13992051 13992052 kgp9370794
chr18 13993453 13993454 rs1941095
chr18 13994801 13994802 kgp3718547
chr18 13996750 13996751 rs8096456
chr18 13997590 13997591 kgp10806357
chr18 13997974 13997975 kgp1192940
chr18 13998868 13998869 kgp6850759
chr18 13999048 13999049 kgp3618954
chr18 13999258 13999259 kgp4910692
chr18 13999379 13999380 kgp5358368
chr18 14000393 14000394 rs879166
chr18 14000960 14000961 rs12958283
chr18 14007205 14007206 rs11080713
chr18 14007216 14007217 kgp7724149
chr18 14007836 14007837 kgp9146190
chr18 14013204 14013205 kgp9185350
chr18 14015000 14015001 rs7239586
chr18 14018453 14018454 rs6505868
chr18 14018651 14018652 rs7236847
chr18 14019829 14019830 rs12455665
chr18 14020461 14020462 rs16941460
chr18 14023563 14023564 kgp16110851
chr18 14023753 14023754 rs10513904
chr18 14026534 14026535 kgp5842620
chr18 14027615 14027616 rs7238647
chr18 14031986 14031987 rs16941519
chr18 14032618 14032619 rs7235928
chr18 14032772 14032773 rs35534185
chr18 14036448 14036449 kgp11781156
chr18 14043821 14043822 rs8085991
chr18 14044121 14044122 kgp16027645
chr18 14051105 14051106 rs9963833
chr18 14054743 14054744 kgp11027514
chr18 14056603 14056604 rs17619014
chr18 14056769 14056770 kgp12120227
chr18 14062174 14062175 kgp16207564
chr18 14062348 14062349 rs2159942
chr18 14063722 14063723 kgp16036093
chr18 14071521 14071522 rs17619153
chr18 14074262 14074263 kgp15929441
chr18 14075320 14075321 kgp16019791
chr18 14075510 14075511 kgp15995868
chr18 14076017 14076018 kgp12525477
chr18 14076550 14076551 kgp16023836
chr18 14076971 14076972 kgp16019513
chr18 14076989 14076990 kgp16002942
chr18 14077216 14077217 kgp16028939
chr18 14077319 14077320 kgp16035968
chr18 14077333 14077334 kgp16050605
chr18 14077380 14077381 kgp15931958
chr18 14077503 14077504 kgp15991598
chr18 14079610 14079611 kgp3610172
chr18 14081353 14081354 kgp5000255
chr18 14083782 14083783 kgp15956576
chr18 14084927 14084928 rs2286933
chr18 14085166 14085167 rs11080720
chr18 14087955 14087956 rs2041611
chr18 14088283 14088284 rs16941582
chr18 14089719 14089720 kgp4867224
chr18 14090270 14090271 rs3744821
chr18 14090402 14090403 rs17536123
chr18 14093025 14093026 kgp1139891
chr18 14093426 14093427 rs12457953
chr18 14093693 14093694 rs9952153
chr18 14095438 14095439 rs12955757
chr18 14096845 14096846 rs8093814
chr18 14097883 14097884 rs11874358
chr18 14100505 14100506 kgp16078572
chr18 14101100 14101101 kgp16067223
chr18 14101336 14101337 kgp5444491
chr18 14101470 14101471 kgp16180046
chr18 14101747 14101748 kgp16115754
chr18 14101975 14101976 kgp16079276
chr18 14102954 14102955 kgp6945986
chr18 14103337 14103338 kgp8638742
chr18 14103662 14103663 kgp9504793
chr18 14104467 14104468 kgp16180057
chr18 14104651 14104652 rs1940813
chr18 14104733 14104734 kgp4727551
chr18 14105922 14105923 kgp10647726
chr18 14106273 14106274 kgp16105251
chr18 14109317 14109318 kgp5241281
chr18 14110915 14110916 rs8087327
chr18 14114268 14114269 kgp2499018
chr18 14125028 14125029 rs12458421
chr18 14125084 14125085 rs12607953
chr18 14131366 14131367 kgp16184680
chr18 14133823 14133824 kgp2251047
chr18 14136060 14136061 rs3937080
chr18 14137656 14137657 rs17625946
chr18 14146690 14146691 kgp10191517
chr18 14156952 14156953 kgp16203553
chr18 14162591 14162592 rs567668
chr18 14185776 14185777 rs11877587
chr18 14210729 14210730 kgp10299410
chr18 14251212 14251213 rs12457697
chr18 14253536 14253537 rs16973565
chr18 14271126 14271127 kgp1024412
chr18 14300257 14300258 kgp15972811
chr18 14307295 14307296 kgp6220550
chr18 14308619 14308620 rs1828055
chr18 14312000 14312001 kgp4560954
chr18 14327902 14327903 kgp11847949
chr18 14334907 14334908 kgp6247238
chr18 14338286 14338287 kgp16120538
chr18 14341953 14341954 rs9946037
chr18 14342742 14342743 rs7237515
chr18 14351149 14351150 rs17705736
chr18 14352091 14352092 rs3927214
chr18 14366625 14366626 kgp8615123
chr18 14371961 14371962 kgp10659662
chr18 14376376 14376377 kgp2327794
chr18 14377162 14377163 kgp1570192
chr18 14381965 14381966 rs12455230
chr18 14385835 14385836 rs3971170
chr18 14397666 14397667 kgp224204
chr18 14399808 14399809 rs11080748
chr18 14400842 14400843 kgp15940971
chr18 14415956 14415957 rs8089809
chr18 14434520 14434521 rs10853249
chr18 14462809 14462810 kgp5639834
chr18 14473788 14473789 kgp8292869
chr18 14490963 14490964 kgp6725104
chr18 14529950 14529951 kgp2134483
chr18 14542425 14542426 kgp9326325
chr18 14548203 14548204 kgp328593
chr18 14551738 14551739 kgp10108668
chr18 14552240 14552241 kgp16012037
chr18 14552398 14552399 kgp7647885
chr18 14556493 14556494 kgp11595130
chr18 14567308 14567309 kgp11323903
chr18 14567389 14567390 rs1979771
chr18 14567626 14567627 rs11876142
chr18 14569898 14569899 rs4986181
chr18 14570403 14570404 kgp16180521
chr18 14571182 14571183 kgp4719327
chr18 14572494 14572495 kgp2951318
chr18 14573370 14573371 kgp2847686
chr18 14582074 14582075 kgp7202321
chr18 14582321 14582322 kgp10144294
chr18 14583727 14583728 rs1846090
chr18 14584349 14584350 kgp16100900
chr18 14584493 14584494 rs16973754
chr18 14584725 14584726 rs11659518
chr18 14585293 14585294 rs12959783
chr18 14595398 14595399 kgp4863841
chr18 14595526 14595527 kgp16169166
chr18 14595632 14595633 kgp12150680
chr18 14596019 14596020 rs2132918
chr18 14596549 14596550 kgp16009588
chr18 14603858 14603859 rs2870590
chr18 14605350 14605351 kgp10521142
chr18 14607207 14607208 kgp6878618
chr18 14608514 14608515 kgp3976967
chr18 14609674 14609675 kgp9882760
chr18 14609761 14609762 kgp7110678
chr18 14613505 14613506 kgp5652086
chr18 14623063 14623064 kgp1257187
chr18 14627364 14627365 kgp5973134
chr18 14642239 14642240 kgp16197631
chr18 14653666 14653667 rs9953749
chr18 14680359 14680360 rs28621609
chr18 14681242 14681243 kgp16021389
chr18 14697294 14697295 kgp10882764
chr18 14711761 14711762 kgp6556019
chr18 14711973 14711974 rs4527110
chr18 14712879 14712880 kgp4990086
chr18 14715023 14715024 kgp16026838
chr18 14721878 14721879 kgp25497159
chr18 14728592 14728593 kgp11552628
chr18 14728880 14728881 rs1159008
chr18 14732380 14732381 kgp12416592
chr18 14733659 14733660 kgp9174686
chr18 14734474 14734475 rs12957575
chr18 14735683 14735684 rs9709947
chr18 14736782 14736783 rs12327438
chr18 14737287 14737288 kgp8996722
chr18 14738809 14738810 kgp10744749
chr18 14751048 14751049 rs11872373
chr18 14752956 14752957 kgp3624903
chr18 14754546 14754547 kgp2277586
chr18 14757273 14757274 kgp11846529
chr18 14759684 14759685 kgp6931144
chr18 14761629 14761630 rs9709617
chr18 14767224 14767225 kgp10883946
chr18 14771483 14771484 kgp5256316
chr18 14773229 14773230 rs9947578
chr18 14773360 14773361 kgp3797743
chr18 14774428 14774429 rs12964673
chr18 14779651 14779652 kgp16019344
chr18 14791235 14791236 rs9709917
chr18 14797569 14797570 rs9748260
chr18 14815576 14815577 kgp4648575
chr18 14818051 14818052 kgp16110629
chr18 14839119 14839120 kgp16090750
chr18 14851755 14851756 kgp957432
chr18 14852334 14852335 kgp8103422
chr18 14865567 14865568 kgp8467708
chr18 14874640 14874641 rs786054
chr18 14899916 14899917 rs785993
chr18 14902901 14902902 rs785989
chr18 14903027 14903028 kgp15974908
chr18 14903482 14903483 rs785987
chr18 14907618 14907619 kgp6149071
chr18 14907918 14907919 kgp3893379
chr18 14908682 14908683 kgp16151142
chr18 14910163 14910164 kgp6737856
chr18 14912570 14912571 kgp16050939
chr18 14913291 14913292 rs786006
chr18 14914366 14914367 kgp4960487
chr18 14914853 14914854 rs786002
chr18 14915834 14915835 rs785999
chr18 14917228 14917229 rs11661338
chr18 14917304 14917305 kgp16035455
chr18 14918201 14918202 kgp16121903
chr18 14921870 14921871 kgp3437496
chr18 14921875 14921876 kgp2925755
chr18 14929202 14929203 kgp16136129
chr18 14929466 14929467 rs786018
chr18 14929646 14929647 kgp4310850
chr18 14935938 14935939 kgp7949458
chr18 14940292 14940293 rs786034
chr18 14944634 14944635 kgp7523870
chr18 14949000 14949001 rs786045
chr18 14950656 14950657 kgp16188910
chr18 14954302 14954303 rs1818657
chr18 14960442 14960443 rs2460077
chr18 14962419 14962420 kgp4115234
chr18 14969015 14969016 rs4890741
chr18 14971177 14971178 rs786019
chr18 14977475 14977476 kgp15956178
chr18 14977808 14977809 kgp16133850
chr18 14978676 14978677 rs9955645
chr18 14981092 14981093 kgp7654925
chr18 14994969 14994970 rs8088010
chr18 14995470 14995471 rs12326625
chr18 15049328 15049329 rs4085410
chr18 15055091 15055092 kgp3864450
chr18 15064047 15064048 kgp15933079
chr18 15069725 15069726 rs12605904
chr18 15073531 15073532 kgp7427737
chr18 15075993 15075994 rs4890751
chr18 15081130 15081131 kgp15978770
chr18 15082684 15082685 kgp10045776
chr18 15082788 15082789 rs1852893
chr18 15091369 15091370 kgp1817489
chr18 15114046 15114047 kgp890867
chr18 15122501 15122502 rs1849273
chr18 15158422 15158423 kgp16027187
chr18 15215870 15215871 rs7227666
chr18 15284498 15284499 kgp16077666
chr18 15312819 15312820 kgp15995667
chr18 15359183 15359184 kgp8661822
chr18 18523430 18523431 kgp16015669
chr18 18525403 18525404 kgp16068087
chr18 18527781 18527782 kgp1852024
chr18 18528780 18528781 kgp5154719
chr18 18530231 18530232 kgp25506724
chr18 18530949 18530950 kgp16013084
chr18 18550610 18550611 kgp1427510
chr18 18556504 18556505 rs7244299
chr18 18559984 18559985 kgp16149620
chr18 18562824 18562825 kgp16153779
chr18 18563366 18563367 rs8083275
chr18 18563657 18563658 rs8090088
chr18 18568965 18568966 rs8094619
chr18 18569228 18569229 kgp16091654
chr18 18570234 18570235 rs8085654
chr18 18573844 18573845 rs288981
chr18 18574164 18574165 rs9956016
chr18 18582232 18582233 rs9949153
chr18 18585511 18585512 kgp15997070
chr18 18586604 18586605 kgp16169889
chr18 18589309 18589310 rs394715
chr18 18589532 18589533 kgp1262455
chr18 18590464 18590465 rs288985
chr18 18590558 18590559 kgp16206787
chr18 18594681 18594682 kgp10784454
chr18 18595139 18595140 kgp103782
chr18 18600554 18600555 rs288983
chr18 18601147 18601148 rs288982
chr18 18603221 18603222 rs16945468
chr18 18607444 18607445 rs8099337
chr18 18610066 18610067 kgp2374348
chr18 18611242 18611243 kgp776908
chr18 18618069 18618070 rs17202361
chr18 18618774 18618775 kgp16182980
chr18 18624764 18624765 kgp11428657
chr18 18625863 18625864 kgp16062183
chr18 18626541 18626542 kgp16067384
chr18 18626738 18626739 kgp16200578
chr18 18627029 18627030 rs7238386
chr18 18637096 18637097 kgp3677052
chr18 18641821 18641822 rs4800112
chr18 18642266 18642267 kgp4576108
chr18 18643936 18643937 kgp6579058
chr18 18644112 18644113 rs2018403
chr18 18644774 18644775 rs11877741
chr18 18649017 18649018 kgp11995413
chr18 18649198 18649199 kgp3105149
chr18 18651609 18651610 kgp739816
chr18 18653609 18653610 kgp9499650
chr18 18655450 18655451 rs1481280
chr18 18657410 18657411 rs6507131
chr18 18657511 18657512 rs6507132
chr18 18657758 18657759 rs7231120
chr18 18660527 18660528 kgp5444546
chr18 18662516 18662517 rs7244278
chr18 18669982 18669983 rs9950940
chr18 18670726 18670727 rs1552110
chr18 18671097 18671098 rs8085504
chr18 18672961 18672962 rs9952792
chr18 18673598 18673599 rs11876799
chr18 18681292 18681293 rs1006881
chr18 18691765 18691766 rs11874761
chr18 18692343 18692344 rs35996865
chr18 18707849 18707850 rs375200
chr18 18714990 18714991 rs11873284
chr18 18719454 18719455 kgp16205686
chr18 18726211 18726212 rs7242385
chr18 18737663 18737664 rs7239190
chr18 18747660 18747661 rs9956045
chr18 18757422 18757423 kgp1076587
chr18 18759220 18759221 kgp16062369
chr18 18764704 18764705 rs1383798
chr18 18767592 18767593 kgp11609333
chr18 18774266 18774267 rs10221288
chr18 18777504 18777505 kgp3083367
chr18 18779419 18779420 kgp16089812
chr18 18781454 18781455 rs4800499
chr18 18784137 18784138 kgp16124801
chr18 18785957 18785958 kgp224339
chr18 18786076 18786077 kgp6540041
chr18 18788224 18788225 rs8085812
chr18 18789300 18789301 rs9950026
chr18 18795835 18795836 rs9304376
chr18 18796177 18796178 rs9962826
chr18 18809426 18809427 rs28840757
chr18 18816838 18816839 rs4380133
chr18 18822940 18822941 kgp2617058
chr18 18826138 18826139 rs1017838
chr18 18829145 18829146 rs1481427
chr18 18843882 18843883 rs9807742
chr18 18855657 18855658 rs9959349
chr18 18858477 18858478 rs2382975
chr18 18863759 18863760 kgp16089190
chr18 18868649 18868650 rs1481428
chr18 18877033 18877034 rs9949888
chr18 18878457 18878458 rs6508320
chr18 18883856 18883857 rs11874318
chr18 18884325 18884326 rs973653
chr18 18886837 18886838 rs9947064
chr18 18888468 18888469 rs2044190
chr18 18890203 18890204 rs16940831
chr18 18894529 18894530 rs8099122
chr18 18896664 18896665 kgp16123092
chr18 18899527 18899528 rs8098796
chr18 18902312 18902313 rs8087395
chr18 18902863 18902864 rs9964746
chr18 18903610 18903611 rs8082993
chr18 18903656 18903657 rs9944737
chr18 18904233 18904234 rs8096984
chr18 18913163 18913164 rs7243699
chr18 18918789 18918790 rs8098817
chr18 18926317 18926318 rs4800622
chr18 18930800 18930801 rs4800624
chr18 18930949 18930950 kgp16024233
chr18 18940963 18940964 rs9952337
chr18 18942582 18942583 rs1025896
chr18 18950484 18950485 kgp7573012
chr18 18950649 18950650 rs920744
chr18 18958724 18958725 rs7239571
chr18 18960311 18960312 kgp16045586
chr18 18965521 18965522 rs10502436
chr18 18965954 18965955 rs4800635
chr18 18969764 18969765 rs7227578
chr18 18972093 18972094 rs6508383
chr18 18972437 18972438 kgp16182374
chr18 18973160 18973161 rs16941427
chr18 18974737 18974738 rs2586204
chr18 18977091 18977092 rs291795
chr18 18977964 18977965 rs7227189
chr18 18979564 18979565 rs2384785
chr18 18980469 18980470 rs11873522
chr18 18983117 18983118 rs291794
chr18 18983765 18983766 kgp7789643
chr18 18984888 18984889 rs291792
chr18 18986287 18986288 kgp8236564
chr18 18987275 18987276 rs11664749
chr18 18988395 18988396 rs2586202
chr18 18989493 18989494 rs2586201
chr18 19002745 19002746 rs8086471
chr18 19003905 19003906 rs1019977
chr18 19004112 19004113 rs291781
chr18 19010135 19010136 rs2586205
chr18 19015830 19015831 rs291785
chr18 19015988 19015989 rs16941838
chr18 19019049 19019050 rs9954446
chr18 19019918 19019919 rs9965058
chr18 19020159 19020160 rs9948725
chr18 19020855 19020856 rs291784
chr18 19020949 19020950 rs291783
chr18 19021601 19021602 kgp16174159
chr18 19024149 19024150 rs4368249
chr18 19027317 19027318 rs1506407
chr18 19031389 19031390 kgp15990353
chr18 19034555 19034556 kgp11408969
chr18 19036536 19036537 rs11877957
chr18 19037560 19037561 kgp5683875
chr18 19047570 19047571 rs8092018
chr18 19048508 19048509 rs9956081
chr18 19049038 19049039 rs4453600
chr18 19050827 19050828 kgp10297275
chr18 19051125 19051126 rs6508436
chr18 19056475 19056476 kgp15927584
chr18 19058018 19058019 rs1006260
chr18 19058541 19058542 rs6508441
chr18 19061224 19061225 rs9950156
chr18 19063545 19063546 rs8087090
chr18 19064927 19064928 kgp15946341
chr18 19069698 19069699 kgp847697
chr18 19072768 19072769 rs2018655
chr18 19073952 19073953 rs4800741
chr18 19075415 19075416 rs7233832
chr18 19075807 19075808 kgp11734122
chr18 19092913 19092914 kgp16108216
chr18 19093977 19093978 rs9950162
chr18 19098663 19098664 rs9959253
chr18 19100853 19100854 rs9947441
chr18 19101451 19101452 rs4800771
chr18 19107090 19107091 rs10502435
chr18 19107652 19107653 rs9962230
chr18 19109586 19109587 kgp16109079
chr18 19109764 19109765 kgp5479988
chr18 19112626 19112627 kgp16176948
chr18 19114240 19114241 rs8083054
chr18 19115130 19115131 rs16942790
chr18 19122637 19122638 rs12960229
chr18 19126070 19126071 kgp5249090
chr18 19128101 19128102 kgp9863889
chr18 19140436 19140437 rs9946221
chr18 19148585 19148586 kgp10018705
chr18 19148988 19148989 rs9960667
chr18 19149278 19149279 kgp4089717
chr18 19151797 19151798 rs10221376
chr18 19153065 19153066 kgp7112824
chr18 19153493 19153494 rs973730
chr18 19154142 19154143 rs13381941
chr18 19155510 19155511 rs971039
chr18 19156644 19156645 rs2570958
chr18 19162765 19162766 rs9946270
chr18 19164289 19164290 kgp16004603
chr18 19165544 19165545 rs2570956
chr18 19170994 19170995 rs9954668
chr18 19173869 19173870 rs9962100
chr18 19178725 19178726 rs2850567
chr18 19179762 19179763 rs4800284
chr18 19182973 19182974 rs34373167
chr18 19198958 19198959 rs2847139
chr18 19200823 19200824 rs3017641
chr18 19207766 19207767 kgp12101305
chr18 19208850 19208851 rs2847117
chr18 19224182 19224183 rs11083243
chr18 19227142 19227143 rs2076979
chr18 19229041 19229042 rs2850571
chr18 19233430 19233431 rs7232558
chr18 19234483 19234484 rs9967254
chr18 19234971 19234972 kgp823763
chr18 19235005 19235006 rs2850575
chr18 19237131 19237132 kgp15974425
chr18 19239153 19239154 kgp15956009
chr18 19240446 19240447 rs2847131
chr18 19242882 19242883 kgp794179
chr18 19243975 19243976 rs11665314
chr18 19252824 19252825 kgp15969586
chr18 19254918 19254919 rs2850562
chr18 19255910 19255911 rs2847135
chr18 19256145 19256146 rs2850565
chr18 19258650 19258651 rs11873378
chr18 19262828 19262829 rs10164204
chr18 19267995 19267996 rs9947461
chr18 19270050 19270051 kgp7517750
chr18 19272472 19272473 kgp15942982
chr18 19273370 19273371 rs13380995
chr18 19274962 19274963 rs9966717
chr18 19281632 19281633 rs9807166
chr18 19283205 19283206 kgp1192252
chr18 19285277 19285278 rs9945642
chr18 19292516 19292517 rs7241299
chr18 19294673 19294674 rs11873192
chr18 19301907 19301908 rs11662591
chr18 19305309 19305310 kgp16042051
chr18 19306386 19306387 kgp4545638
chr18 19310796 19310797 kgp16162733
chr18 19312765 19312766 rs3017036
chr18 19313107 19313108 rs2959523
chr18 19313273 19313274 rs9962526
chr18 19313365 19313366 rs9946071
chr18 19323398 19323399 kgp5603329
chr18 19323681 19323682 kgp1445976
chr18 19325481 19325482 kgp4680776
chr18 19329202 19329203 rs9951337
chr18 19330844 19330845 rs948564
chr18 19341466 19341467 kgp1514141
chr18 19342533 19342534 rs8083442
chr18 19344793 19344794 kgp16088256
chr18 19345703 19345704 kgp16160310
chr18 19345931 19345932 kgp16073554
chr18 19347891 19347892 rs9945577
chr18 19351343 19351344 rs1893384
chr18 19355640 19355641 kgp15993253
chr18 19356387 19356388 rs3017039
chr18 19356457 19356458 rs12966680
chr18 19360575 19360576 rs3017037
chr18 19370107 19370108 rs9966835
chr18 19372529 19372530 rs9951940
chr18 19373992 19373993 kgp4491885
chr18 19373992 19373993 rs7233306
chr18 19392790 19392791 rs3017025
chr18 19393687 19393688 kgp16201510
chr18 19394040 19394041 rs3017026
chr18 19395955 19395956 rs2959512
chr18 19403435 19403436 rs8092100
chr18 19406229 19406230 rs9948906
chr18 19406600 19406601 rs8089787
chr18 19408528 19408529 rs4591246
chr18 19412530 19412531 rs3810042
chr18 19413818 19413819 rs4467173
chr18 19414758 19414759 rs11660303
chr18 19415800 19415801 kgp404025
chr18 19419414 19419415 rs9958097
chr18 19423505 19423506 rs10163822
chr18 19423694 19423695 rs10163723
chr18 19427095 19427096 kgp636739
chr18 19427851 19427852 rs6508642
chr18 19430529 19430530 rs9960296
chr18 19432429 19432430 rs1941973
chr18 19434971 19434972 rs6508648
chr18 19436396 19436397 rs9304550
chr18 19440593 19440594 kgp16029536
chr18 19444660 19444661 kgp7253496
chr18 19445623 19445624 kgp16022356
chr18 19445636 19445637 kgp16159942
chr18 19446147 19446148 kgp16007243
chr18 19446573 19446574 kgp16196813
chr18 19446992 19446993 kgp3326285
chr18 19447926 19447927 rs11083391
chr18 19448425 19448426 kgp15977412
chr18 19449677 19449678 kgp3832483
chr18 19450302 19450303 rs14062
chr18 19450385 19450386 rs1046936
chr18 19452900 19452901 rs4438398
chr18 19455003 19455004 rs2155977
chr18 19457021 19457022 kgp15930499
chr18 19461916 19461917 rs9957932
chr18 19462668 19462669 rs8097660
chr18 19475554 19475555 rs7237961
chr18 19476976 19476977 kgp442158
chr18 19478588 19478589 kgp16083261
chr18 19480016 19480017 rs8085519
chr18 19482167 19482168 kgp1575418
chr18 19483782 19483783 kgp16196016
chr18 19484825 19484826 kgp15966388
chr18 19485945 19485946 kgp15960054
chr18 19486341 19486342 kgp2231306
chr18 19486724 19486725 rs7239116
chr18 19487965 19487966 rs6508699
chr18 19489088 19489089 kgp3529864
chr18 19491227 19491228 kgp3612432
chr18 19492425 19492426 kgp5516926
chr18 19495297 19495298 kgp6401110
chr18 19495667 19495668 rs4800336
chr18 19496000 19496001 kgp16068351
chr18 19496274 19496275 kgp15969133
chr18 19496982 19496983 rs6508705
chr18 19498349 19498350 rs12955091
chr18 19502341 19502342 kgp7395972
chr18 19505595 19505596 rs4254409
chr18 19506671 19506672 rs12232637
chr18 19515017 19515018 kgp8780988
chr18 19516834 19516835 rs9304075
chr18 19517134 19517135 rs8083809
chr18 19518835 19518836 kgp16163704
chr18 19523644 19523645 kgp16101467
chr18 19525958 19525959 kgp4620939
chr18 19526430 19526431 kgp7964460
chr18 19536541 19536542 rs9962261
chr18 19536848 19536849 rs11876627
chr18 19540466 19540467 rs10163732
chr18 19543567 19543568 kgp6792680
chr18 19544037 19544038 kgp5468512
chr18 19549868 19549869 rs9304091
chr18 19549941 19549942 kgp10041545
chr18 19549982 19549983 rs10164236
chr18 19556486 19556487 rs16961500
chr18 19557091 19557092 rs9961451
chr18 19558519 19558520 kgp4776603
chr18 19558878 19558879 rs4426446
chr18 19559349 19559350 kgp10082487
chr18 19561624 19561625 rs2007115
chr18 19568145 19568146 rs8084283
chr18 19569453 19569454 rs8087963
chr18 19569772 19569773 rs9949063
chr18 19570619 19570620 kgp9270166
chr18 19578354 19578355 rs8088667
chr18 19578697 19578698 kgp15960415
chr18 19579106 19579107 kgp12061527
chr18 19582874 19582875 kgp6333704
chr18 19583205 19583206 rs9958997
chr18 19585606 19585607 rs16962059
chr18 19589335 19589336 rs1871510
chr18 19595189 19595190 rs754086
chr18 19599741 19599742 kgp3005360
chr18 19601716 19601717 rs8094674
chr18 19603012 19603013 rs4800343
chr18 19604053 19604054 kgp1973607
chr18 19605297 19605298 kgp11771422
chr18 19607341 19607342 rs873353
chr18 19608033 19608034 kgp3868006
chr18 19608302 19608303 rs4267422
chr18 19610719 19610720 kgp22749134
chr18 19610820 19610821 kgp307631
chr18 19613151 19613152 kgp1186825
chr18 19613229 19613230 kgp11724489
chr18 19614325 19614326 rs12955789
chr18 19616539 19616540 kgp2296689
chr18 19619659 19619660 kgp7937032
chr18 19619703 19619704 rs16962522
chr18 19620590 19620591 kgp4637205
chr18 19620903 19620904 kgp11312196
chr18 19621645 19621646 rs11664821
chr18 19623096 19623097 rs7231221
chr18 19623398 19623399 kgp4665440
chr18 19624223 19624224 rs16962568
chr18 19625164 19625165 kgp5691370
chr18 19625903 19625904 kgp15988935
chr18 19626194 19626195 rs7228586
chr18 19627528 19627529 rs7238607
chr18 19628681 19628682 rs12458295
chr18 19629238 19629239 rs16962606
chr18 19629539 19629540 rs7244728
chr18 19630654 19630655 kgp9416612
chr18 19631013 19631014 rs12957402
chr18 19634806 19634807 rs8098225
chr18 19635249 19635250 kgp12367054
chr18 19637702 19637703 rs2170080
chr18 19637793 19637794 rs2046058
chr18 19640732 19640733 kgp15959482
chr18 19641627 19641628 kgp9209674
chr18 19644865 19644866 rs875340
chr18 19646402 19646403 rs4800350
chr18 19646569 19646570 kgp1000292
chr18 19649083 19649084 kgp6199361
chr18 19650233 19650234 rs16962757
chr18 19650310 19650311 kgp11476559
chr18 19654136 19654137 rs4800353
chr18 19654416 19654417 kgp16007025
chr18 19659136 19659137 kgp2796787
chr18 19660880 19660881 rs7231388
chr18 19663793 19663794 kgp16099957
chr18 19665937 19665938 kgp9584567
chr18 19665938 19665939 rs10153351
chr18 19667004 19667005 kgp3831589
chr18 19667524 19667525 rs4800361
chr18 19668114 19668115 rs16963192
chr18 19669773 19669774 rs16963259
chr18 19671599 19671600 rs16963283
chr18 19672258 19672259 rs9954367
chr18 19672631 19672632 rs9952353
chr18 19672674 19672675 rs10502433
chr18 19672959 19672960 kgp7550695
chr18 19673330 19673331 rs8098673
chr18 19673977 19673978 kgp4456862
chr18 19674688 19674689 kgp10015960
chr18 19675678 19675679 kgp11354491
chr18 19675861 19675862 rs2081529
chr18 19676354 19676355 rs12373510
chr18 19677115 19677116 kgp9450770
chr18 19677785 19677786 rs1010811
chr18 19677933 19677934 kgp5291280
chr18 19679140 19679141 rs4800364
chr18 19681515 19681516 rs4800106
chr18 19683997 19683998 kgp2524902
chr18 19684118 19684119 kgp3396542
chr18 19684932 19684933 kgp12079276
chr18 19685728 19685729 kgp7695559
chr18 19688602 19688603 kgp790122
chr18 19689722 19689723 rs12971194
chr18 19690765 19690766 kgp5444194
chr18 19692434 19692435 rs34861436
chr18 19694043 19694044 rs4800108
chr18 19694097 19694098 kgp16092716
chr18 19694371 19694372 kgp16042729
chr18 19695718 19695719 kgp16136177
chr18 19695751 19695752 kgp2740055
chr18 19697785 19697786 rs9963860
chr18 19704035 19704036 rs11663716
chr18 19705034 19705035 kgp15997873
chr18 19708272 19708273 kgp16105455
chr18 19708347 19708348 rs2061935
chr18 19708898 19708899 kgp3225288
chr18 19710667 19710668 rs6506998
chr18 19717700 19717701 rs8099745
chr18 19718262 19718263 rs7235524
chr18 19721330 19721331 rs9963336
chr18 19723648 19723649 rs17668291
chr18 19726150 19726151 kgp5971562
chr18 19726795 19726796 kgp16185533
chr18 19728643 19728644 rs929986
chr18 19728738 19728739 kgp16120464
chr18 19729774 19729775 kgp16147338
chr18 19730345 19730346 kgp11117016
chr18 19731966 19731967 kgp16070438
chr18 19732107 19732108 kgp16013922
chr18 19733876 19733877 kgp9828264
chr18 19734735 19734736 kgp16121709
chr18 19735668 19735669 rs8083117
chr18 19735748 19735749 kgp16145328
chr18 19739500 19739501 rs8085202
chr18 19742867 19742868 rs7238027
chr18 19743457 19743458 kgp6458031
chr18 19743525 19743526 rs970427
chr18 19746816 19746817 kgp1419522
chr18 19747614 19747615 kgp16049453
chr18 19748142 19748143 kgp16112369
chr18 19748739 19748740 kgp16025330
chr18 19763010 19763011 kgp2189512
chr18 19764334 19764335 kgp16141058
chr18 19765738 19765739 rs16964572
chr18 19766560 19766561 kgp16172748
chr18 19769889 19769890 kgp16063264
chr18 19775418 19775419 rs9960865
chr18 19776782 19776783 rs9630787
chr18 19776969 19776970 rs9630788
chr18 19777439 19777440 rs10454095
chr18 19778035 19778036 kgp11701419
chr18 19778927 19778928 rs7240020
chr18 19783863 19783864 rs12957133
chr18 19786853 19786854 rs4800369
chr18 19788302 19788303 rs1426022
chr18 19789486 19789487 rs8084363
chr18 19790077 19790078 rs12953985
chr18 19790883 19790884 rs11873362
chr18 19794294 19794295 rs7343048
chr18 19800028 19800029 kgp16004995
chr18 19803220 19803221 kgp4363113
chr18 19804568 19804569 kgp16049421
chr18 19809468 19809469 rs4800374
chr18 19811346 19811347 kgp338959
chr18 19814718 19814719 kgp9671834
chr18 19819324 19819325 kgp9813326
chr18 19823873 19823874 rs11081839
chr18 19826299 19826300 kgp9425736
chr18 19826741 19826742 rs8099549
chr18 19827472 19827473 rs10502432
chr18 19827741 19827742 kgp1714246
chr18 19828883 19828884 kgp3922229
chr18 19830976 19830977 rs937789
chr18 19831777 19831778 kgp16051500
chr18 19835475 19835476 kgp6067213
chr18 19835475 19835476 rs4800378
chr18 19837759 19837760 rs8091414
chr18 19839010 19839011 rs4800113
chr18 19841826 19841827 rs4488566
chr18 19842496 19842497 kgp11069888
chr18 19842649 19842650 rs12103996
chr18 19845761 19845762 rs9947687
chr18 19847409 19847410 kgp403300
chr18 19848862 19848863 rs4800380
chr18 19849129 19849130 kgp11591373
chr18 19852649 19852650 kgp11849638
chr18 19857078 19857079 kgp16165528
chr18 19857168 19857169 kgp1281525
chr18 19859880 19859881 rs12455966
chr18 19867361 19867362 rs11876487
chr18 19868810 19868811 rs12456177
chr18 19871093 19871094 rs7228964
chr18 19876055 19876056 kgp16110508
chr18 19876745 19876746 rs11081869
chr18 19876819 19876820 kgp4788331
chr18 19880303 19880304 kgp3849099
chr18 19882182 19882183 rs8094627
chr18 19882284 19882285 kgp11105544
chr18 19882402 19882403 rs4280357
chr18 19885038 19885039 rs8097084
chr18 19885991 19885992 kgp16171198
chr18 19886813 19886814 rs4800117
chr18 19886927 19886928 kgp6681954
chr18 19888134 19888135 kgp6679303
chr18 19888510 19888511 kgp15976543
chr18 19888987 19888988 kgp5307289
chr18 19890534 19890535 kgp10519271
chr18 19890597 19890598 rs8083703
chr18 19891324 19891325 rs11081875
chr18 19892128 19892129 kgp782716
chr18 19892897 19892898 rs4547446
chr18 19893625 19893626 rs937790
chr18 19896687 19896688 kgp3392382
chr18 19897975 19897976 kgp4727389
chr18 19898815 19898816 rs11662649
chr18 19900428 19900429 rs12958835
chr18 19902867 19902868 rs7240035
chr18 19903487 19903488 kgp8138728
chr18 19907085 19907086 kgp5664815
chr18 19907801 19907802 kgp16125732
chr18 19908496 19908497 rs4800392
chr18 19908701 19908702 rs9946732
chr18 19909658 19909659 rs1574006
chr18 19909932 19909933 kgp15970928
chr18 19911689 19911690 rs867939
chr18 19913063 19913064 rs8092347
chr18 19914352 19914353 rs11665232
chr18 19914859 19914860 rs9967373
chr18 19914970 19914971 kgp9070477
chr18 19915345 19915346 kgp11166352
chr18 19916285 19916286 kgp1616914
chr18 19919315 19919316 kgp2363430
chr18 19922242 19922243 kgp10300683
chr18 19923779 19923780 kgp11123278
chr18 19925720 19925721 rs6507117
chr18 19925895 19925896 kgp4743998
chr18 19928058 19928059 rs8089076
chr18 19928188 19928189 kgp8145988
chr18 19928986 19928987 kgp8722398
chr18 19930584 19930585 rs8086508
chr18 19930690 19930691 rs8098563
chr18 19932120 19932121 kgp9405835
chr18 19933689 19933690 kgp1999317
chr18 19934233 19934234 kgp16135346
chr18 19935249 19935250 rs12605974
chr18 19935402 19935403 kgp10494794
chr18 19935473 19935474 kgp1152180
chr18 19936603 19936604 rs7229910
chr18 19938097 19938098 kgp12108998
chr18 19940144 19940145 rs7231539
chr18 19941766 19941767 kgp7181341
chr18 19943387 19943388 rs12965433
chr18 19948869 19948870 rs11081897
chr18 19949192 19949193 rs7231331
chr18 19949764 19949765 kgp4868559
chr18 19949931 19949932 kgp1681994
chr18 19952143 19952144 rs12965424
chr18 19952385 19952386 kgp12378470
chr18 19953906 19953907 rs8086977
chr18 19955630 19955631 kgp11228795
chr18 19958207 19958208 rs8088101
chr18 19960462 19960463 kgp6548434
chr18 19961081 19961082 kgp9913687
chr18 19961185 19961186 kgp250188
chr18 19964703 19964704 kgp579332
chr18 19968086 19968087 kgp5722363
chr18 19975681 19975682 kgp5265566
chr18 19978263 19978264 kgp11623739
chr18 19980006 19980007 kgp3124584
chr18 19982376 19982377 kgp16066840
chr18 19984668 19984669 rs12958117
chr18 19987614 19987615 kgp6357915
chr18 19990036 19990037 kgp11689964
chr18 19991318 19991319 rs7506429
chr18 19991431 19991432 rs1893251
chr18 19991566 19991567 rs10468923
chr18 19992465 19992466 rs12457136
chr18 19993913 19993914 kgp15954459
chr18 19994446 19994447 kgp15933109
chr18 19995718 19995719 kgp5293516
chr18 19998809 19998810 kgp3893521
chr18 20000947 20000948 kgp16180970
chr18 20001978 20001979 kgp3993183
chr18 20002115 20002116 rs12959039
chr18 20002943 20002944 kgp4079949
chr18 20003403 20003404 kgp1841045
chr18 20003665 20003666 rs4800402
chr18 20005079 20005080 kgp9741523
chr18 20005103 20005104 kgp7354407
chr18 20009602 20009603 rs12958355
chr18 20009690 20009691 kgp12503754
chr18 20011522 20011523 rs16967171
chr18 20012593 20012594 kgp1626555
chr18 20014720 20014721 kgp12230546
chr18 20015426 20015427 rs12604235
chr18 20015974 20015975 kgp12440821
chr18 20016088 20016089 kgp10997961
chr18 20016091 20016092 rs4800404
chr18 20016298 20016299 kgp4031598
chr18 20020199 20020200 kgp1054167
chr18 20020457 20020458 rs4239427
chr18 20025107 20025108 kgp5255894
chr18 20025856 20025857 kgp2557943
chr18 20028063 20028064 rs9962095
chr18 20032853 20032854 kgp11663060
chr18 20033055 20033056 kgp8107387
chr18 20034337 20034338 kgp2293939
chr18 20034725 20034726 rs11081935
chr18 20039727 20039728 kgp1408726
chr18 20041817 20041818 kgp9462338
chr18 20042464 20042465 rs581252
chr18 20045755 20045756 rs12955964
chr18 20045968 20045969 rs662782
chr18 20046078 20046079 kgp9361947
chr18 20047393 20047394 rs16967506
chr18 20049668 20049669 rs12962611
chr18 20052869 20052870 kgp4085665
chr18 20053072 20053073 kgp1197985
chr18 20054210 20054211 rs472819
chr18 20055420 20055421 kgp16122502
chr18 20055992 20055993 rs2110135
chr18 20057091 20057092 kgp9932496
chr18 20057221 20057222 kgp9514310
chr18 20058107 20058108 rs2159930
chr18 20061386 20061387 rs177990
chr18 20063203 20063204 rs177992
chr18 20063572 20063573 kgp15927328
chr18 20063573 20063574 kgp6521818
chr18 20066154 20066155 rs177996
chr18 20070590 20070591 rs16967814
chr18 20072330 20072331 kgp11646061
chr18 20072570 20072571 rs10513909
chr18 20073755 20073756 rs10513908
chr18 20077492 20077493 rs557304
chr18 20079238 20079239 rs494470
chr18 20080952 20080953 kgp8642605
chr18 20081255 20081256 kgp16045259
chr18 20082829 20082830 rs480159
chr18 20083619 20083620 kgp5686471
chr18 20084673 20084674 kgp12383906
chr18 20084755 20084756 rs178003
chr18 20091007 20091008 kgp2536548
chr18 20091586 20091587 kgp12316223
chr18 20096594 20096595 rs528181
chr18 20097413 20097414 rs12958298
chr18 20097611 20097612 rs568969
chr18 20097908 20097909 rs764359
chr18 20100065 20100066 kgp7981866
chr18 20100672 20100673 rs4533389
chr18 20101269 20101270 rs10153387
chr18 20101319 20101320 rs178009
chr18 20103753 20103754 rs554133
chr18 20104981 20104982 rs476382
chr18 20105305 20105306 rs16968266
chr18 20105808 20105809 kgp7496015
chr18 20108155 20108156 kgp37656
chr18 20119650 20119651 rs519254
chr18 20122834 20122835 kgp1372402
chr18 20124010 20124011 kgp16060266
chr18 20124211 20124212 kgp16035927
chr18 20125690 20125691 rs9960559
chr18 20125849 20125850 rs515674
chr18 20127659 20127660 rs16968447
chr18 20128830 20128831 kgp22835210
chr18 20128881 20128882 rs11872876
chr18 20132563 20132564 rs9966082
chr18 20133166 20133167 kgp5110882
chr18 20133517 20133518 rs9960552
chr18 20136033 20136034 kgp16155955
chr18 20137345 20137346 kgp12019516
chr18 20137439 20137440 rs4800131
chr18 20137967 20137968 kgp11243174
chr18 20138105 20138106 rs7235269
chr18 20138207 20138208 kgp6863848
chr18 20141512 20141513 kgp2556664
chr18 20141977 20141978 kgp15974167
chr18 20146591 20146592 kgp16025080
chr18 20146739 20146740 rs4800418
chr18 20147926 20147927 kgp1909376
chr18 20158572 20158573 rs4800419
chr18 20158964 20158965 kgp1730878
chr18 20160313 20160314 rs8095924
chr18 20162558 20162559 rs3926451
chr18 20164231 20164232 rs11082007
chr18 20165111 20165112 kgp12488534
chr18 20166097 20166098 kgp9997064
chr18 20171053 20171054 rs4330012
chr18 20172464 20172465 kgp4592226
chr18 20172711 20172712 kgp615757
chr18 20176128 20176129 kgp1243760
chr18 20178666 20178667 kgp2615422
chr18 20179023 20179024 kgp15977847
chr18 20185414 20185415 kgp9591317
chr18 20187419 20187420 rs8085592
chr18 20188998 20188999 kgp16159261
chr18 20189850 20189851 kgp16002358
chr18 20190587 20190588 kgp932071
chr18 20190892 20190893 rs8083602
chr18 20191290 20191291 kgp5064557
chr18 20193356 20193357 rs4404180
chr18 20193584 20193585 rs4239432
chr18 20196109 20196110 rs9653003
chr18 20205348 20205349 rs4608427
chr18 20214541 20214542 kgp2675900
chr18 20215834 20215835 rs9966796
chr18 20216246 20216247 kgp3501124
chr18 20220291 20220292 rs4990483
chr18 20223145 20223146 kgp15990723
chr18 20223694 20223695 rs11661542
chr18 20233264 20233265 kgp280385
chr18 20234335 20234336 rs11082051
chr18 20237126 20237127 kgp4798163
chr18 20242663 20242664 rs34659231
chr18 20248797 20248798 rs11082067
chr18 20249871 20249872 kgp5918249
chr18 20253254 20253255 kgp2273419
chr18 20253956 20253957 kgp393876
chr18 20254287 20254288 kgp16133858
chr18 20254991 20254992 rs2385660
chr18 20255878 20255879 kgp15995955
chr18 20256890 20256891 rs12709693
chr18 20257903 20257904 rs8084112
chr18 20258663 20258664 kgp8855464
chr18 20259382 20259383 kgp16140453
chr18 20259628 20259629 kgp22759840
chr18 20262178 20262179 kgp3351239
chr18 20263553 20263554 kgp9020359
chr18 20265194 20265195 kgp15926790
chr18 20270143 20270144 rs4524037
chr18 20270532 20270533 kgp3911463
chr18 20272714 20272715 kgp385106
chr18 20274127 20274128 rs4407163
chr18 20275491 20275492 kgp15932395
chr18 20279128 20279129 kgp5203730
chr18 20279232 20279233 rs1791735
chr18 20282855 20282856 kgp1001124
chr18 20283019 20283020 kgp2200834
chr18 20285225 20285226 kgp16012042
chr18 20287442 20287443 rs418421
chr18 20289771 20289772 rs299247
chr18 20290112 20290113 kgp2494578
chr18 20290615 20290616 kgp3578101
chr18 20290636 20290637 kgp826914
chr18 20290902 20290903 kgp15931342
chr18 20291525 20291526 kgp16159121
chr18 20291595 20291596 kgp287576
chr18 20296805 20296806 rs299252
chr18 20296976 20296977 kgp15988017
chr18 20297192 20297193 kgp10059931
chr18 20297874 20297875 rs8086622
chr18 20298569 20298570 rs10853460
chr18 20299112 20299113 rs299256
chr18 20302883 20302884 rs299243
chr18 20309011 20309012 rs299236
chr18 20309231 20309232 rs299235
chr18 20311554 20311555 rs1521920
chr18 20312904 20312905 rs441679
chr18 20315342 20315343 rs299231
chr18 20315692 20315693 rs909048
chr18 20318098 20318099 kgp3126074
chr18 20325269 20325270 rs478176
chr18 20326846 20326847 kgp10570323
chr18 20332566 20332567 rs368988
chr18 20335133 20335134 kgp11548892
chr18 20340571 20340572 rs299275
chr18 20345993 20345994 kgp4093805
chr18 20346006 20346007 rs1031287
chr18 20354746 20354747 rs8097606
chr18 20356727 20356728 kgp10209391
chr18 20357635 20357636 rs1072782
chr18 20358313 20358314 rs12954266
chr18 20367884 20367885 rs1597235
chr18 20373795 20373796 kgp16168356
chr18 20373891 20373892 kgp9179605
chr18 20374169 20374170 rs9807315
chr18 20377176 20377177 rs9963407
chr18 20380585 20380586 kgp16074472
chr18 20383461 20383462 rs4800431
chr18 20386224 20386225 kgp7839969
chr18 20393479 20393480 rs9958212
chr18 20393774 20393775 kgp7592478
chr18 20393775 20393776 kgp11063980
chr18 20405818 20405819 rs4289091
chr18 20410170 20410171 rs12456875
chr18 20411365 20411366 kgp11246528
chr18 20411476 20411477 kgp5100127
chr18 20412964 20412965 kgp5538126
chr18 20413585 20413586 kgp11928834
chr18 20416367 20416368 rs11659315
chr18 20418273 20418274 kgp15999410
chr18 20422616 20422617 rs7236187
chr18 20424153 20424154 rs1609464
chr18 20424241 20424242 kgp16081738
chr18 20424677 20424678 kgp11435686
chr18 20427408 20427409 kgp11032317
chr18 20428953 20428954 kgp16138740
chr18 20432442 20432443 kgp6854239
chr18 20435802 20435803 kgp16108776
chr18 20436301 20436302 kgp8411538
chr18 20436873 20436874 rs12966840
chr18 20437828 20437829 rs11082172
chr18 20451029 20451030 rs3844227
chr18 20452098 20452099 kgp11645970
chr18 20457447 20457448 rs8098232
chr18 20458501 20458502 kgp16188534
chr18 20460259 20460260 kgp15999713
chr18 20460804 20460805 kgp11094324
chr18 20461281 20461282 rs3863524
chr18 20462454 20462455 rs3851821
chr18 20462791 20462792 rs3851822
chr18 20472235 20472236 kgp7596469
chr18 20475873 20475874 rs11877520
chr18 20477257 20477258 rs12232566
chr18 20485626 20485627 kgp16154348
chr18 20486442 20486443 kgp16092439
chr18 20487705 20487706 rs8094359
chr18 20494551 20494552 rs1379805
chr18 20502386 20502387 kgp15971191
chr18 20503650 20503651 rs9949696
chr18 20503975 20503976 rs12960915
chr18 20507463 20507464 kgp4096698
chr18 20509167 20509168 rs729954
chr18 20509514 20509515 kgp3178798
chr18 20512022 20512023 rs7239066
chr18 20514271 20514272 kgp1575209
chr18 20515123 20515124 kgp10333888
chr18 20515396 20515397 kgp16012563
chr18 20516373 20516374 rs7243256
chr18 20516380 20516381 kgp2504071
chr18 20517448 20517449 kgp11210571
chr18 20519748 20519749 kgp7320928
chr18 20520988 20520989 kgp6496166
chr18 20524058 20524059 kgp16065100
chr18 20526827 20526828 kgp9124875
chr18 20527376 20527377 kgp2618950
chr18 20527818 20527819 kgp8670214
chr18 20531664 20531665 kgp1332599
chr18 20532336 20532337 kgp15993398
chr18 20532953 20532954 rs12964175
chr18 20533222 20533223 kgp4053645
chr18 20537661 20537662 rs10083979
chr18 20538299 20538300 rs4800442
chr18 20542949 20542950 rs12971230
chr18 20544342 20544343 rs1902921
chr18 20545348 20545349 kgp15998363
chr18 20550963 20550964 rs9953702
chr18 20554135 20554136 kgp12291059
chr18 20555218 20555219 kgp10513524
chr18 20556323 20556324 rs930909
chr18 20561674 20561675 rs6507420
chr18 20562884 20562885 rs4517886
chr18 20563131 20563132 rs4265922
chr18 20563221 20563222 rs8093360
chr18 20564274 20564275 rs4800141
chr18 20565425 20565426 kgp6594756
chr18 20566495 20566496 rs7237400
chr18 20566531 20566532 kgp9384766
chr18 20566972 20566973 rs4474794
chr18 20568936 20568937 rs12958492
chr18 20573821 20573822 kgp922256
chr18 20575122 20575123 rs4239434
chr18 20577329 20577330 rs9945620
chr18 20577668 20577669 kgp4871653
chr18 20577788 20577789 kgp12206864
chr18 20578785 20578786 kgp16038174
chr18 20589240 20589241 kgp5986306
chr18 20590846 20590847 rs6507432
chr18 20595710 20595711 rs8086515
chr18 20599563 20599564 rs7234479
chr18 20601507 20601508 rs9961760
chr18 20606595 20606596 rs9304261
chr18 20607397 20607398 rs1010801
chr18 20607819 20607820 rs1010800
chr18 20607878 20607879 rs9807597
chr18 20612237 20612238 rs6507452
chr18 20618054 20618055 kgp6168974
chr18 20622486 20622487 kgp5089249
chr18 20632006 20632007 rs6507460
chr18 20634129 20634130 rs11665053
chr18 20634411 20634412 rs9966472
chr18 20635775 20635776 kgp16140360
chr18 20637478 20637479 kgp3134350
chr18 20639453 20639454 rs12455345
chr18 20639910 20639911 kgp1915536
chr18 20640527 20640528 kgp12345626
chr18 20642201 20642202 rs10853488
chr18 20646280 20646281 kgp11330746
chr18 20647290 20647291 kgp5403113
chr18 20648099 20648100 rs8088471
chr18 20648333 20648334 kgp2781932
chr18 20648374 20648375 rs4800144
chr18 20650011 20650012 rs9954125
chr18 20652522 20652523 rs11662508
chr18 20652867 20652868 rs4638697
chr18 20654198 20654199 kgp2554651
chr18 20656540 20656541 kgp9343255
chr18 20659495 20659496 kgp16000572
chr18 20662281 20662282 rs10468963
chr18 20667570 20667571 kgp16118561
chr18 20667594 20667595 kgp1771176
chr18 20667775 20667776 kgp4082225
chr18 20671317 20671318 kgp15937536
chr18 20672554 20672555 rs8098316
chr18 20679884 20679885 rs6507495
chr18 20680291 20680292 kgp16046089
chr18 20681171 20681172 kgp8745232
chr18 20683008 20683009 rs9304276
chr18 20683398 20683399 rs9961994
chr18 20684209 20684210 kgp10090467
chr18 20685089 20685090 kgp9674093
chr18 20687254 20687255 kgp16077847
chr18 20689231 20689232 kgp7565263
chr18 20691262 20691263 rs4293488
chr18 20696300 20696301 kgp11252358
chr18 20700412 20700413 rs11874608
chr18 20701418 20701419 kgp4006649
chr18 20707114 20707115 kgp10561227
chr18 20709428 20709429 kgp1548194
chr18 20716804 20716805 rs4800451
chr18 20718896 20718897 kgp1570718
chr18 20719584 20719585 kgp6773355
chr18 20720972 20720973 rs11082304
chr18 20722452 20722453 rs8098869
chr18 20723638 20723639 kgp11588783
chr18 20724327 20724328 rs4800148
chr18 20724541 20724542 kgp15984316
chr18 20724809 20724810 rs7235010
chr18 20727610 20727611 rs4800452
chr18 20730100 20730101 kgp7923325
chr18 20730547 20730548 rs4420634
chr18 20730711 20730712 kgp8787135
chr18 20731929 20731930 rs4239436
chr18 20732223 20732224 rs4239437
chr18 20735407 20735408 rs4369779
chr18 20735460 20735461 kgp8705543
chr18 20737029 20737030 kgp7292136
chr18 20744253 20744254 rs4800149
chr18 20746090 20746091 kgp10550835
chr18 20748732 20748733 rs4800455
chr18 20750399 20750400 kgp9404282
chr18 20752395 20752396 kgp16143610
chr18 20752659 20752660 kgp15967646
chr18 20760378 20760379 rs9960714
chr18 20764216 20764217 kgp5508287
chr18 20769996 20769997 rs12455718
chr18 20771579 20771580 rs6507528
chr18 20771910 20771911 kgp7703542
chr18 20774096 20774097 rs2278452
chr18 20774317 20774318 rs2278453
chr18 20776865 20776866 rs2117243
chr18 20777413 20777414 rs11875806
chr18 20778497 20778498 rs9946944
chr18 20779770 20779771 rs7236130
chr18 20781211 20781212 kgp3972330
chr18 20783722 20783723 rs11875837
chr18 20785804 20785805 rs12605648
chr18 20786092 20786093 kgp5968319
chr18 20786283 20786284 kgp1834216
chr18 20787098 20787099 rs8088086
chr18 20787921 20787922 kgp16157178
chr18 20789740 20789741 kgp3689733
chr18 20790475 20790476 kgp5120765
chr18 20790674 20790675 kgp7910880
chr18 20793994 20793995 kgp9177466
chr18 20795218 20795219 rs7232127
chr18 20795358 20795359 kgp1148039
chr18 20796503 20796504 rs7233350
chr18 20796657 20796658 rs8093359
chr18 20798736 20798737 kgp9279805
chr18 20798760 20798761 kgp10843937
chr18 20798765 20798766 kgp5666408
chr18 20799960 20799961 rs12327104
chr18 20800714 20800715 rs7236739
chr18 20809536 20809537 kgp16121628
chr18 20815222 20815223 rs12455370
chr18 20815535 20815536 kgp9500504
chr18 20816941 20816942 rs1966657
chr18 20819089 20819090 rs4561576
chr18 20820727 20820728 rs12458523
chr18 20821520 20821521 rs10853510
chr18 20824372 20824373 rs12604929
chr18 20827195 20827196 kgp16113165
chr18 20827586 20827587 kgp238370
chr18 20828971 20828972 rs1968470
chr18 20829583 20829584 rs748717
chr18 20831008 20831009 rs2164029
chr18 20832297 20832298 kgp1179669
chr18 20833088 20833089 kgp16158926
chr18 20833480 20833481 kgp7790873
chr18 20835804 20835805 kgp1971095
chr18 20835857 20835858 kgp1234582
chr18 20836154 20836155 kgp3218650
chr18 20837783 20837784 kgp16162089
chr18 20838035 20838036 kgp16184847
chr18 20838285 20838286 rs10210
chr18 20839631 20839632 kgp4480231
chr18 20842659 20842660 rs12373268
chr18 20847817 20847818 kgp16045681
chr18 20848369 20848370 kgp4825501
chr18 20848980 20848981 kgp8922575
chr18 20851173 20851174 rs9973119
chr18 20853276 20853277 kgp3258707
chr18 20856525 20856526 kgp1920045
chr18 20856717 20856718 rs6507573
chr18 20858039 20858040 kgp16006002
chr18 20860287 20860288 rs4800463
chr18 20860378 20860379 kgp10527362
chr18 20861238 20861239 rs7359799
chr18 20861915 20861916 kgp6496131
chr18 20862375 20862376 kgp11473810
chr18 20870159 20870160 rs8089335
chr18 20870919 20870920 kgp10496582
chr18 20871053 20871054 kgp446580
chr18 20873585 20873586 rs4800464
chr18 20875773 20875774 kgp7235940
chr18 20877563 20877564 rs17259126
chr18 20878062 20878063 kgp16104853
chr18 20879216 20879217 rs9949617
chr18 20879431 20879432 rs8090534
chr18 20880289 20880290 rs1865307
chr18 20881349 20881350 kgp11898028
chr18 20881894 20881895 rs9962573
chr18 20885127 20885128 rs12326518
chr18 20887560 20887561 kgp1032266
chr18 20891026 20891027 rs4800466
chr18 20891700 20891701 kgp6132393
chr18 20892367 20892368 rs10084003
chr18 20895048 20895049 rs9967119
chr18 20895217 20895218 kgp11540992
chr18 20900002 20900003 rs8087921
chr18 20900102 20900103 kgp16207360
chr18 20904405 20904406 rs4800467
chr18 20913597 20913598 rs7238618
chr18 20913841 20913842 rs12966257
chr18 20915790 20915791 rs8087483
chr18 20919573 20919574 rs9807593
chr18 20921128 20921129 rs1276322
chr18 20921271 20921272 rs1276321
chr18 20921479 20921480 rs10502438
chr18 20929993 20929994 rs11082423
chr18 20930328 20930329 kgp15983397
chr18 20932284 20932285 kgp16027436
chr18 20932721 20932722 rs12456691
chr18 20934941 20934942 rs7228616
chr18 20936377 20936378 kgp10687075
chr18 20936631 20936632 kgp16075727
chr18 20939626 20939627 kgp16172177
chr18 20940587 20940588 rs2878879
chr18 20941556 20941557 kgp2318546
chr18 20942599 20942600 kgp11613594
chr18 20946795 20946796 rs12607475
chr18 20953719 20953720 rs8099409
chr18 20953950 20953951 kgp4371618
chr18 20953950 20953951 rs8086974
chr18 20957921 20957922 kgp15969767
chr18 20961634 20961635 kgp10854872
chr18 20964768 20964769 rs8094375
chr18 20970705 20970706 rs10502437
chr18 20972259 20972260 kgp4947358
chr18 20977522 20977523 rs4800473
chr18 20985787 20985788 rs4800158
chr18 20988142 20988143 kgp11977373
chr18 20996400 20996401 rs4800476
chr18 20996912 20996913 kgp15971716
chr18 21001399 21001400 kgp16110782
chr18 21003060 21003061 rs2037640
chr18 21012310 21012311 kgp3749952
chr18 21013586 21013587 rs12373286
chr18 21017834 21017835 kgp5475886
chr18 21021519 21021520 kgp3458380
chr18 21022447 21022448 rs9962848
chr18 21027244 21027245 rs12954033
chr18 21032908 21032909 kgp747561
chr18 21038594 21038595 kgp5296675
chr18 21041224 21041225 rs8083331
chr18 21043105 21043106 kgp12000294
chr18 21044086 21044087 kgp10661888
chr18 21044606 21044607 rs2291993
chr18 21044918 21044919 kgp16207489
chr18 21045556 21045557 rs9957219
chr18 21046249 21046250 kgp9392324
chr18 21049802 21049803 rs2047683
chr18 21058081 21058082 rs11663375
chr18 21058966 21058967 rs2270885
chr18 21061126 21061127 kgp1797340
chr18 21061390 21061391 kgp6393958
chr18 21061862 21061863 kgp8088079
chr18 21064373 21064374 rs7241000
chr18 21066215 21066216 kgp10251582
chr18 21067075 21067076 rs11663645
chr18 21068117 21068118 rs11877146
chr18 21074034 21074035 kgp16046905
chr18 21075191 21075192 kgp9345093
chr18 21075440 21075441 kgp6479335
chr18 21075465 21075466 kgp5193437
chr18 21078715 21078716 rs303757
chr18 21079938 21079939 kgp370368
chr18 21080673 21080674 rs7236204
chr18 21082703 21082704 rs9954865
chr18 21084930 21084931 kgp199646
chr18 21086215 21086216 rs1429935
chr18 21087530 21087531 rs891389
chr18 21094206 21094207 kgp8959982
chr18 21098995 21098996 kgp16173974
chr18 21100239 21100240 kgp4085819
chr18 21101914 21101915 kgp16084963
chr18 21102843 21102844 kgp16123756
chr18 21103908 21103909 rs891387
chr18 21104887 21104888 rs1808579
chr18 21109144 21109145 kgp8145836
chr18 21109249 21109250 kgp6322021
chr18 21109268 21109269 kgp6516230
chr18 21109465 21109466 rs1652376
chr18 21112205 21112206 kgp12239742
chr18 21113284 21113285 rs2510344
chr18 21113550 21113551 rs1652377
chr18 21114916 21114917 rs1788823
chr18 21114996 21114997 rs2236707
chr18 21116997 21116998 rs12964689
chr18 21117570 21117571 rs4800488
chr18 21119290 21119291 rs6507720
chr18 21119776 21119777 rs7229671
chr18 21120034 21120035 rs7239575
chr18 21120443 21120444 rs1805082
chr18 21121025 21121026 kgp16041102
chr18 21121529 21121530 kgp15976661
chr18 21122208 21122209 kgp8215399
chr18 21124800 21124801 kgp7628567
chr18 21124944 21124945 kgp10527774
chr18 21127909 21127910 rs2435307
chr18 21131532 21131533 rs9963518
chr18 21131928 21131929 rs1652343
chr18 21132371 21132372 kgp7760699
chr18 21132449 21132450 kgp15949360
chr18 21133936 21133937 rs11663558
chr18 21134238 21134239 rs1631685
chr18 21135554 21135555 kgp15968597
chr18 21136232 21136233 kgp16059416
chr18 21136566 21136567 kgp15962124
chr18 21147888 21147889 kgp16156783
chr18 21152410 21152411 kgp16130529
chr18 21153941 21153942 kgp10151003
chr18 21154023 21154024 rs1788826
chr18 21161133 21161134 rs1788783
chr18 21162144 21162145 rs8097842
chr18 21162287 21162288 rs1429934
chr18 21166791 21166792 rs8083325
chr18 21167193 21167194 rs2981422
chr18 21167299 21167300 rs16940184
chr18 21167492 21167493 kgp1582545
chr18 21168288 21168289 rs1620047
chr18 21169034 21169035 kgp3850674
chr18 21171144 21171145 rs4598991
chr18 21171979 21171980 kgp6436499
chr18 21172016 21172017 kgp9395375
chr18 21173208 21173209 rs1788769
chr18 21174221 21174222 kgp16004741
chr18 21175185 21175186 rs1617407
chr18 21175348 21175349 kgp11503883
chr18 21176522 21176523 rs1652361
chr18 21176769 21176770 rs1652362
chr18 21178844 21178845 rs1615035
chr18 21180926 21180927 kgp16014888
chr18 21187773 21187774 rs1629847
chr18 21192260 21192261 rs1652366
chr18 21205000 21205001 kgp368289
chr18 21205946 21205947 rs1788758
chr18 21208195 21208196 rs1711464
chr18 21208377 21208378 kgp10245439
chr18 21209699 21209700 rs6507792
chr18 21211853 21211854 rs9965610
chr18 21214101 21214102 kgp8303572
chr18 21219018 21219019 rs8084075
chr18 21220680 21220681 rs1030525
chr18 21221890 21221891 rs7229424
chr18 21222915 21222916 rs1652347
chr18 21225532 21225533 rs1975080
chr18 21225988 21225989 rs2276261
chr18 21226639 21226640 rs7238623
chr18 21227674 21227675 kgp2938025
chr18 21227843 21227844 rs7242601
chr18 21230614 21230615 kgp1766693
chr18 21230729 21230730 kgp16118437
chr18 21231790 21231791 kgp5570216
chr18 21232229 21232230 rs8096061
chr18 21240143 21240144 kgp2805961
chr18 21240931 21240932 rs11877542
chr18 21245324 21245325 kgp11744415
chr18 21245479 21245480 rs12606211
chr18 21246353 21246354 kgp16102882
chr18 21250071 21250072 kgp2619627
chr18 21250698 21250699 kgp11539653
chr18 21251319 21251320 kgp3133197
chr18 21253864 21253865 rs1711445
chr18 21257186 21257187 kgp16080740
chr18 21257494 21257495 kgp10213355
chr18 21257587 21257588 kgp2324798
chr18 21262824 21262825 kgp11748097
chr18 21263671 21263672 kgp3183973
chr18 21263889 21263890 kgp3772210
chr18 21264964 21264965 rs7236486
chr18 21265038 21265039 kgp11093373
chr18 21268199 21268200 kgp6404016
chr18 21270433 21270434 rs1711451
chr18 21277124 21277125 rs1788773
chr18 21282040 21282041 rs1711458
chr18 21288654 21288655 rs7234100
chr18 21292021 21292022 rs2960580
chr18 21296124 21296125 rs4387667
chr18 21297869 21297870 kgp8985237
chr18 21302544 21302545 kgp16030197
chr18 21304209 21304210 rs7243535
chr18 21309525 21309526 kgp11091835
chr18 21312051 21312052 rs2337186
chr18 21312745 21312746 rs12185288
chr18 21314314 21314315 kgp349189
chr18 21315696 21315697 rs12970254
chr18 21315819 21315820 kgp2182011
chr18 21316821 21316822 kgp12042834
chr18 21316943 21316944 kgp3616000
chr18 21319942 21319943 rs12454479
chr18 21324065 21324066 rs1316950
chr18 21325237 21325238 kgp5390673
chr18 21325761 21325762 rs2337191
chr18 21329576 21329577 rs10502440
chr18 21333517 21333518 rs7230939
chr18 21334649 21334650 kgp11086933
chr18 21338275 21338276 rs6507894
chr18 21340071 21340072 rs12051926
chr18 21340109 21340110 kgp8380484
chr18 21343353 21343354 kgp2056257
chr18 21345923 21345924 kgp10943438
chr18 21352442 21352443 kgp16100837
chr18 21352592 21352593 rs12960583
chr18 21353350 21353351 rs6507907
chr18 21355175 21355176 rs8086477
chr18 21355583 21355584 kgp8392337
chr18 21359301 21359302 kgp15934146
chr18 21359380 21359381 kgp6381152
chr18 21360739 21360740 rs4800511
chr18 21361678 21361679 kgp16022662
chr18 21365852 21365853 rs11082762
chr18 21371815 21371816 kgp5043823
chr18 21375127 21375128 kgp4414291
chr18 21382187 21382188 rs9948714
chr18 21383411 21383412 rs9807659
chr18 21388002 21388003 rs17259445
chr18 21392566 21392567 rs1941516
chr18 21396556 21396557 rs12608087
chr18 21400004 21400005 kgp11027677
chr18 21402297 21402298 rs17187262
chr18 21402837 21402838 rs9967546
chr18 21403379 21403380 kgp4426041
chr18 21403842 21403843 rs8089021
chr18 21404695 21404696 rs1941520
chr18 21406025 21406026 rs1941519
chr18 21409063 21409064 rs8099763
chr18 21411403 21411404 kgp7783786
chr18 21413868 21413869 kgp5432932
chr18 21416157 21416158 rs1941513
chr18 21416391 21416392 kgp3512746
chr18 21417025 21417026 kgp16076823
chr18 21423599 21423600 kgp1091189
chr18 21424604 21424605 kgp16015569
chr18 21424985 21424986 kgp11850510
chr18 21425843 21425844 kgp9788402
chr18 21427306 21427307 kgp310158
chr18 21429216 21429217 rs8086910
chr18 21430161 21430162 rs9962076
chr18 21436733 21436734 rs16940303
chr18 21437467 21437468 kgp3536016
chr18 21437930 21437931 kgp10036539
chr18 21438631 21438632 kgp1099679
chr18 21441483 21441484 rs8093042
chr18 21444639 21444640 kgp15956951
chr18 21450424 21450425 rs9958787
chr18 21461041 21461042 kgp8895005
chr18 21467616 21467617 kgp16112225
chr18 21469992 21469993 kgp8738283
chr18 21473620 21473621 kgp7453620
chr18 21476879 21476880 kgp1491378
chr18 21478079 21478080 rs1154225
chr18 21481339 21481340 rs1154227
chr18 21484597 21484598 kgp16083259
chr18 21486528 21486529 kgp7396059
chr18 21490382 21490383 kgp15993569
chr18 21490978 21490979 P1_M_061510_18_59_P
chr18 21495482 21495483 rs1541836
chr18 21501475 21501476 kgp16167646
chr18 21502063 21502064 kgp9441692
chr18 21502806 21502807 rs746133
chr18 21502847 21502848 rs9966511
chr18 21503170 21503171 rs10502441
chr18 21505263 21505264 kgp5671490
chr18 21506218 21506219 rs1258112
chr18 21511171 21511172 kgp7151350
chr18 21512734 21512735 kgp16200284
chr18 21513301 21513302 kgp3990457
chr18 21515188 21515189 rs1154237
chr18 21518635 21518636 rs1258145
chr18 21519635 21519636 kgp627983
chr18 21526086 21526087 rs2288592
chr18 21529721 21529722 rs2241643
chr18 21531158 21531159 rs17187332
chr18 21531511 21531512 rs2288593
chr18 21534700 21534701 kgp12233771
chr18 21534702 21534703 kgp8510476
chr18 21537961 21537962 rs1786045
chr18 21539059 21539060 rs891282
chr18 21541845 21541846 rs7235445
chr18 21542926 21542927 rs8083137
chr18 21548956 21548957 kgp16118753
chr18 21549903 21549904 rs9958904
chr18 21550572 21550573 rs7232062
chr18 21553983 21553984 rs12051979
chr18 21561233 21561234 rs17187346
chr18 21561789 21561790 kgp7002781
chr18 21562263 21562264 kgp7659338
chr18 21563427 21563428 kgp16177785
chr18 21563972 21563973 rs17259549
chr18 21568713 21568714 kgp16165629
chr18 21572139 21572140 rs8094549
chr18 21572836 21572837 kgp3581177
chr18 21573024 21573025 kgp4701502
chr18 21573385 21573386 kgp9624131
chr18 21574357 21574358 kgp15979915
chr18 21574458 21574459 kgp10563507
chr18 21576541 21576542 kgp65299
chr18 21578753 21578754 kgp8400582
chr18 21578845 21578846 rs2337235
chr18 21580491 21580492 rs12608408
chr18 21581065 21581066 rs12455940
chr18 21581128 21581129 rs16940420
chr18 21582542 21582543 kgp9875862
chr18 21587321 21587322 rs9964798
chr18 21590235 21590236 rs1843839
chr18 21591164 21591165 rs4800172
chr18 21592568 21592569 rs876409
chr18 21593088 21593089 kgp16087179
chr18 21597043 21597044 kgp8980708
chr18 21597543 21597544 kgp16038597
chr18 21598264 21598265 kgp8516970
chr18 21599086 21599087 rs7238316
chr18 21600701 21600702 kgp3823920
chr18 21601003 21601004 kgp7208898
chr18 21602936 21602937 kgp16083885
chr18 21603129 21603130 kgp7207160
chr18 21603238 21603239 kgp7709436
chr18 21605376 21605377 kgp15929948
chr18 21605616 21605617 rs953785
chr18 21606108 21606109 kgp7967233
chr18 21606720 21606721 kgp16020800
chr18 21609054 21609055 kgp7219225
chr18 21613384 21613385 rs2011391
chr18 21613689 21613690 kgp16163126
chr18 21619930 21619931 rs4800173
chr18 21620059 21620060 kgp5941818
chr18 21620064 21620065 rs4239439
chr18 21622631 21622632 rs6508121
chr18 21622993 21622994 rs6508123
chr18 21623415 21623416 kgp5761731
chr18 21625822 21625823 kgp11513774
chr18 21629783 21629784 kgp11679855
chr18 21629886 21629887 kgp10925798
chr18 21631243 21631244 rs2337237
chr18 21632619 21632620 rs17203066
chr18 21632847 21632848 rs7238626
chr18 21633989 21633990 kgp16023262
chr18 21634295 21634296 rs8098360
chr18 21636245 21636246 kgp5807481
chr18 21636483 21636484 rs4800539
chr18 21637074 21637075 kgp3149529
chr18 21637215 21637216 kgp3083464
chr18 21640816 21640817 rs4800540
chr18 21641996 21641997 kgp6765281
chr18 21642277 21642278 kgp2751970
chr18 21642330 21642331 kgp16159755
chr18 21642729 21642730 kgp8376308
chr18 21644090 21644091 kgp11007903
chr18 21644878 21644879 rs7236619
chr18 21644965 21644966 kgp1749501
chr18 21647551 21647552 kgp2526244
chr18 21653163 21653164 kgp1572668
chr18 21653837 21653838 rs4043679
chr18 21656290 21656291 kgp12024774
chr18 21656616 21656617 rs17259611
chr18 21657156 21657157 rs8088775
chr18 21657710 21657711 rs12172863
chr18 21657765 21657766 rs1487435
chr18 21658382 21658383 rs10502443
chr18 21659507 21659508 rs12957820
chr18 21659538 21659539 rs9955471
chr18 21659658 21659659 kgp6267943
chr18 21661207 21661208 kgp16192661
chr18 21661236 21661237 kgp10066624
chr18 21661622 21661623 kgp10413245
chr18 21662815 21662816 kgp5053824
chr18 21663140 21663141 kgp8290954
chr18 21663725 21663726 kgp11092607
chr18 21665223 21665224 rs1994419
chr18 21665745 21665746 kgp16111501
chr18 21666559 21666560 kgp770988
chr18 21666795 21666796 kgp7121198
chr18 21667244 21667245 rs4043681
chr18 21668063 21668064 rs4043684
chr18 21668405 21668406 kgp4039127
chr18 21669561 21669562 kgp11228913
chr18 21669793 21669794 rs9948691
chr18 21674606 21674607 kgp11932111
chr18 21676223 21676224 rs2120571
chr18 21677003 21677004 kgp6344960
chr18 21678324 21678325 kgp3706427
chr18 21679371 21679372 kgp4768027
chr18 21679406 21679407 kgp16180786
chr18 21680228 21680229 kgp10032726
chr18 21680589 21680590 kgp16133701
chr18 21680734 21680735 kgp3981266
chr18 21680968 21680969 kgp8975794
chr18 21682047 21682048 kgp10157419
chr18 21682299 21682300 kgp2877466
chr18 21682330 21682331 kgp10230712
chr18 21682648 21682649 kgp8557304
chr18 21684658 21684659 kgp16048205
chr18 21689393 21689394 rs9955228
chr18 21690867 21690868 rs4476256
chr18 21692285 21692286 rs1565082
chr18 21692881 21692882 rs4800546
chr18 21693847 21693848 rs1550710
chr18 21693891 21693892 rs4595868
chr18 21694159 21694160 rs894930
chr18 21694920 21694921 rs8085837
chr18 21696598 21696599 kgp12511419
chr18 21697298 21697299 rs12971224
chr18 21698035 21698036 rs3745029
chr18 21699236 21699237 rs10163625
chr18 21701189 21701190 kgp16071710
chr18 21701775 21701776 kgp9948541
chr18 21702105 21702106 rs2029238
chr18 21703758 21703759 kgp16112747
chr18 21706177 21706178 kgp5538776
chr18 21708559 21708560 kgp12169219
chr18 21708998 21708999 kgp9623112
chr18 21708998 21708999 rs3816822
chr18 21710630 21710631 kgp5523121
chr18 21712553 21712554 kgp15986601
chr18 21713135 21713136 rs9965422
chr18 21713312 21713313 kgp16158222
chr18 21713455 21713456 rs960745
chr18 21713695 21713696 kgp4362569
chr18 21714824 21714825 kgp15937675
chr18 21714933 21714934 kgp163920
chr18 21715639 21715640 rs16940519
chr18 21715982 21715983 rs3760594
chr18 21716772 21716773 rs3760595
chr18 21717629 21717630 kgp1067458
chr18 21718588 21718589 kgp15951320
chr18 21719407 21719408 kgp3594346
chr18 21719441 21719442 rs12963950
chr18 21722697 21722698 kgp11931771
chr18 21732181 21732182 kgp10239340
chr18 21734765 21734766 kgp492814
chr18 21734835 21734836 rs752798
chr18 21735274 21735275 kgp1372480
chr18 21736485 21736486 kgp16195930
chr18 21736932 21736933 rs1049683
chr18 21739724 21739725 rs1049684
chr18 21740191 21740192 rs17259667
chr18 21741154 21741155 rs7230861
chr18 21741428 21741429 kgp16186398
chr18 21742339 21742340 kgp5679401
chr18 21743390 21743391 kgp10828902
chr18 21749291 21749292 kgp8094989
chr18 21749431 21749432 kgp107788
chr18 21749614 21749615 rs9635963
chr18 21752365 21752366 rs2077984
chr18 21756972 21756973 kgp16037880
chr18 21759434 21759435 rs9675780
chr18 21760273 21760274 rs16940535
chr18 21761493 21761494 kgp6330456
chr18 21762677 21762678 rs9959658
chr18 21763745 21763746 kgp7935307
chr18 21764211 21764212 kgp3442128
chr18 21768457 21768458 kgp7689036
chr18 21768605 21768606 kgp10577469
chr18 21769090 21769091 rs12607255
chr18 21769508 21769509 kgp9803638
chr18 21769947 21769948 rs9304446
chr18 21770435 21770436 kgp3425745
chr18 21771271 21771272 kgp8287647
chr18 21772662 21772663 kgp3201983
chr18 21772855 21772856 kgp11961593
chr18 21773096 21773097 kgp11707378
chr18 21773651 21773652 kgp11348765
chr18 21774830 21774831 kgp12040620
chr18 21778627 21778628 kgp9543204
chr18 21778823 21778824 kgp16126821
chr18 21780763 21780764 kgp16118686
chr18 21781126 21781127 kgp16007394
chr18 21781732 21781733 kgp16114230
chr18 21782868 21782869 rs17203115
chr18 21786487 21786488 rs4800180
chr18 21786829 21786830 rs16960593
chr18 21788295 21788296 rs6508259
chr18 21788746 21788747 rs4800181
chr18 21789346 21789347 rs4800563
chr18 21789392 21789393 kgp3139216
chr18 21789512 21789513 kgp12286577
chr18 21789726 21789727 kgp10050983
chr18 21792649 21792650 rs17203129
chr18 21794462 21794463 kgp2952406
chr18 21795101 21795102 rs10438983
chr18 21795111 21795112 kgp1010704
chr18 21798849 21798850 kgp259611
chr18 21800297 21800298 kgp6734641
chr18 21800298 21800299 rs9962319
chr18 21801731 21801732 rs7237307
chr18 21803335 21803336 kgp6709851
chr18 21803580 21803581 kgp7086944
chr18 21804183 21804184 kgp4598499
chr18 21805397 21805398 kgp12210740
chr18 21806119 21806120 rs11874214
chr18 21806699 21806700 kgp11138704
chr18 21808414 21808415 rs716510
chr18 21809436 21809437 kgp2949525
chr18 21812533 21812534 rs13381700
chr18 21812971 21812972 rs4800182
chr18 21813286 21813287 rs4800565
chr18 21815383 21815384 kgp9718625
chr18 21816348 21816349 rs1786123
chr18 21817734 21817735 rs1786092
chr18 21818665 21818666 rs901618
chr18 21819814 21819815 rs7237106
chr18 21820735 21820736 kgp4341222
chr18 21822381 21822382 rs9945595
chr18 21823777 21823778 rs9304458
chr18 21823781 21823782 kgp10979446
chr18 21825012 21825013 kgp16019832
chr18 21825410 21825411 rs1623173
chr18 21827804 21827805 rs9959834
chr18 21828259 21828260 rs1471910
chr18 21828834 21828835 kgp461560
chr18 21829747 21829748 kgp8577662
chr18 21833355 21833356 kgp7369222
chr18 21833585 21833586 rs9949360
chr18 21839599 21839600 kgp9117923
chr18 21839930 21839931 rs275857
chr18 21842919 21842920 kgp9818441
chr18 21843198 21843199 kgp16064543
chr18 21846298 21846299 kgp16014627
chr18 21846619 21846620 rs275881
chr18 21848748 21848749 rs17797837
chr18 21849019 21849020 rs275876
chr18 21850285 21850286 kgp2874151
chr18 21850616 21850617 kgp6629232
chr18 21851279 21851280 rs275875
chr18 21852734 21852735 rs275872
chr18 21857604 21857605 kgp3537927
chr18 21860416 21860417 kgp12063103
chr18 21861686 21861687 kgp8206927
chr18 21863588 21863589 rs11873350
chr18 21863919 21863920 kgp269544
chr18 21866178 21866179 kgp4596953
chr18 21867269 21867270 kgp8262335
chr18 21868256 21868257 rs2588556
chr18 21879752 21879753 kgp1388633
chr18 21881089 21881090 rs10163707
chr18 21881358 21881359 rs7235655
chr18 21883361 21883362 rs17203209
chr18 21883551 21883552 kgp8079201
chr18 21886873 21886874 rs8098840
chr18 21887586 21887587 kgp3024310
chr18 21891209 21891210 rs2632435
chr18 21891665 21891666 rs931356
chr18 21891688 21891689 kgp7083720
chr18 21891750 21891751 kgp12230727
chr18 21891974 21891975 kgp6280777
chr18 21894350 21894351 kgp3531405
chr18 21894408 21894409 kgp10107582
chr18 21894976 21894977 kgp9120807
chr18 21895230 21895231 kgp16002635
chr18 21896891 21896892 kgp16086239
chr18 21897188 21897189 kgp106201
chr18 21901126 21901127 kgp572703
chr18 21901302 21901303 rs2632436
chr18 21901627 21901628 kgp2811976
chr18 21901824 21901825 kgp770991
chr18 21901914 21901915 rs7239622
chr18 21905062 21905063 kgp16030812
chr18 21905350 21905351 kgp5522401
chr18 21905482 21905483 kgp2650763
chr18 21905555 21905556 rs731665
chr18 21906459 21906460 rs883597
chr18 21907042 21907043 rs2588568
chr18 21912864 21912865 rs2848605
chr18 21916078 21916079 kgp15972407
chr18 21923324 21923325 rs7231692
chr18 21924657 21924658 kgp635856
chr18 21924702 21924703 rs1259952
chr18 21925143 21925144 kgp5423963
chr18 21925848 21925849 rs12606022
chr18 21926079 21926080 rs7242766
chr18 21926161 21926162 kgp2846548
chr18 21928040 21928041 rs1532010
chr18 21929706 21929707 kgp2451850
chr18 21929856 21929857 kgp7155236
chr18 21930343 21930344 kgp9300117
chr18 21936837 21936838 kgp1290278
chr18 21937020 21937021 rs1030110
chr18 21937056 21937057 kgp16173202
chr18 21938220 21938221 rs7241075
chr18 21938383 21938384 kgp5065307
chr18 21938395 21938396 rs7226922
chr18 21940588 21940589 kgp12511080
chr18 21942571 21942572 kgp6313402
chr18 21944222 21944223 rs623280
chr18 21948138 21948139 rs9948425
chr18 21955807 21955808 rs9952231
chr18 21957924 21957925 kgp16001308
chr18 21961534 21961535 rs649632
chr18 21962966 21962967 kgp5994907
chr18 21966367 21966368 kgp4136639
chr18 21966414 21966415 rs8085403
chr18 21968828 21968829 kgp5673661
chr18 21970054 21970055 kgp7357149
chr18 21971164 21971165 kgp4687054
chr18 21973869 21973870 kgp4986536
chr18 21974787 21974788 kgp22834149
chr18 21974864 21974865 rs16940692
chr18 21975064 21975065 kgp987743
chr18 21988248 21988249 rs591035
chr18 21989023 21989024 rs489631
chr18 21995435 21995436 rs582110
chr18 21995472 21995473 rs648976
chr18 21995840 21995841 kgp10791155
chr18 21999060 21999061 kgp5688534
chr18 21999124 21999125 kgp9767401
chr18 22000798 22000799 kgp4957463
chr18 22003112 22003113 kgp6913659
chr18 22003301 22003302 rs604345
chr18 22004894 22004895 kgp15966997
chr18 22005616 22005617 kgp16052218
chr18 22006962 22006963 kgp16047662
chr18 22008912 22008913 kgp4099369
chr18 22010420 22010421 rs9783924
chr18 22012715 22012716 rs3826641
chr18 22016848 22016849 kgp2483772
chr18 22017000 22017001 kgp16108610
chr18 22017561 22017562 rs1941813
chr18 22017751 22017752 rs1941814
chr18 22020542 22020543 kgp2658911
chr18 22025456 22025457 kgp16068948
chr18 22027143 22027144 rs16940749
chr18 22030963 22030964 kgp16168627
chr18 22031988 22031989 kgp15935692
chr18 22032451 22032452 kgp16184152
chr18 22033260 22033261 rs1053474
chr18 22039871 22039872 rs9944755
chr18 22040344 22040345 rs4800572
chr18 22040494 22040495 rs615283
chr18 22041193 22041194 rs628764
chr18 22043289 22043290 rs1421119
chr18 22044399 22044400 rs4483927
chr18 22048546 22048547 rs16940765
chr18 22049139 22049140 kgp6469400
chr18 22049579 22049580 rs17187619
chr18 22050090 22050091 kgp2745684
chr18 22050125 22050126 kgp5595730
chr18 22050216 22050217 rs13381219
chr18 22052520 22052521 kgp7168348
chr18 22052558 22052559 rs643552
chr18 22053156 22053157 kgp393269
chr18 22057737 22057738 kgp9921478
chr18 22057819 22057820 rs9945837
chr18 22057910 22057911 rs1421125
chr18 22059093 22059094 rs475997
chr18 22059395 22059396 kgp6988427
chr18 22059918 22059919 kgp11062263
chr18 22060914 22060915 rs527790
chr18 22064293 22064294 rs543679
chr18 22065273 22065274 rs532622
chr18 22067401 22067402 rs581302
chr18 22068085 22068086 rs8094020
chr18 22073550 22073551 kgp7900173
chr18 22074418 22074419 kgp12503674
chr18 22076976 22076977 rs17187632
chr18 22077034 22077035 rs628674
chr18 22077128 22077129 kgp3362072
chr18 22078947 22078948 rs9950490
chr18 22079334 22079335 kgp11770768
chr18 22080381 22080382 kgp10663612
chr18 22080921 22080922 kgp8295063
chr18 22081502 22081503 kgp1101923
chr18 22082748 22082749 kgp9380969
chr18 22083164 22083165 kgp9617173
chr18 22085153 22085154 rs8091476
chr18 22085641 22085642 rs6508315
chr18 22085863 22085864 rs553019
chr18 22086178 22086179 rs11083072
chr18 22086315 22086316 kgp6603899
chr18 22087003 22087004 kgp9328569
chr18 22087122 22087123 rs17187653
chr18 22088494 22088495 kgp16113262
chr18 22089243 22089244 rs537069
chr18 22089273 22089274 rs1421123
chr18 22089367 22089368 rs550544
chr18 22092698 22092699 kgp6087934
chr18 22092923 22092924 kgp8953721
chr18 22094829 22094830 rs527326
chr18 22096107 22096108 rs560181
chr18 22096771 22096772 rs9957022
chr18 22098197 22098198 kgp3846130
chr18 22098783 22098784 kgp4057027
chr18 22099031 22099032 kgp7395911
chr18 22100620 22100621 rs9947594
chr18 22100921 22100922 kgp7302063
chr18 22101545 22101546 kgp6937066
chr18 22102500 22102501 rs12457139
chr18 22103819 22103820 kgp9246167
chr18 22103880 22103881 kgp10554456
chr18 22106775 22106776 rs7235440
chr18 22107014 22107015 rs12605485
chr18 22108095 22108096 kgp9347734
chr18 22108174 22108175 rs11659923
chr18 22108711 22108712 rs12454148
chr18 22108983 22108984 kgp202771
chr18 22109248 22109249 kgp11626279
chr18 22109863 22109864 rs9959859
chr18 22110240 22110241 kgp7886233
chr18 22111405 22111406 rs11875019
chr18 22111514 22111515 rs560383
chr18 22112803 22112804 kgp1822648
chr18 22113255 22113256 kgp11383599
chr18 22114580 22114581 rs564346
chr18 22114630 22114631 kgp16184793
chr18 22115124 22115125 kgp15973132
chr18 22117093 22117094 kgp16019152
chr18 22118314 22118315 rs1791520
chr18 22118338 22118339 kgp11157433
chr18 22119240 22119241 rs2032357
chr18 22119828 22119829 rs949317
chr18 22120255 22120256 kgp3406808
chr18 22120330 22120331 kgp3803267
chr18 22120646 22120647 kgp9779264
chr18 22120935 22120936 rs17798101
chr18 22121023 22121024 rs1791521
chr18 22121585 22121586 rs17259884
chr18 22122118 22122119 rs1791523
chr18 22122489 22122490 kgp7590024
chr18 22123777 22123778 kgp1403181
chr18 22123960 22123961 kgp1906878
chr18 22124417 22124418 rs1945168
chr18 22125953 22125954 kgp1262462
chr18 22126107 22126108 kgp7430511
chr18 22126258 22126259 rs949312
chr18 22126292 22126293 kgp11712722
chr18 22126520 22126521 kgp8888901
chr18 22128616 22128617 kgp7002394
chr18 22130491 22130492 kgp247585
chr18 22132493 22132494 rs7243817
chr18 22133095 22133096 kgp4618079
chr18 22133525 22133526 rs1945148
chr18 22134173 22134174 rs4128813
chr18 22134642 22134643 rs1791264
chr18 22134811 22134812 kgp12004251
chr18 22135023 22135024 rs1791509
chr18 22135115 22135116 rs1791510
chr18 22135788 22135789 rs1791514
chr18 22135827 22135828 rs8096377
chr18 22136269 22136270 kgp6210154
chr18 22136542 22136543 kgp5866068
chr18 22136829 22136830 rs7226750
chr18 22137318 22137319 rs16940823
chr18 22137453 22137454 kgp7335580
chr18 22138948 22138949 rs10083993
chr18 22142089 22142090 rs11659943
chr18 22142444 22142445 rs875356
chr18 22142813 22142814 rs875355
chr18 22142915 22142916 rs875357
chr18 22144199 22144200 kgp9736767
chr18 22146463 22146464 rs7234093
chr18 22147644 22147645 rs11877932
chr18 22148057 22148058 rs4800579
chr18 22148120 22148121 kgp4954610
chr18 22150715 22150716 rs7241128
chr18 22154306 22154307 rs4800187
chr18 22155135 22155136 rs12960420
chr18 22158648 22158649 rs12457835
chr18 22158678 22158679 rs12454682
chr18 22159014 22159015 rs12457871
chr18 22159868 22159869 rs1547874
chr18 22162559 22162560 rs12970333
chr18 22164215 22164216 kgp347467
chr18 22164248 22164249 rs1945161
chr18 22164336 22164337 kgp16080549
chr18 22164504 22164505 kgp1837634
chr18 22164583 22164584 rs9964425
chr18 22164697 22164698 kgp8249431
chr18 22164783 22164784 kgp2231640
chr18 22164981 22164982 kgp8301234
chr18 22165140 22165141 kgp7968476
chr18 22166097 22166098 kgp5028339
chr18 22166761 22166762 rs1945162
chr18 22167237 22167238 kgp1267468
chr18 22169423 22169424 rs9304469
chr18 22169992 22169993 rs1945166
chr18 22170148 22170149 kgp4087737
chr18 22170629 22170630 rs1894019
chr18 22172606 22172607 kgp6800854
chr18 22176600 22176601 kgp9132638
chr18 22177458 22177459 rs931190
chr18 22177955 22177956 rs16940854
chr18 22179993 22179994 kgp11029983
chr18 22185120 22185121 kgp2341852
chr18 22186394 22186395 kgp6239615
chr18 22186608 22186609 rs4800587
chr18 22191761 22191762 kgp10080391
chr18 22193657 22193658 rs9635967
chr18 22194407 22194408 kgp9278057
chr18 22194997 22194998 rs746625
chr18 22196463 22196464 rs339877
chr18 22197261 22197262 rs7230834
chr18 22205246 22205247 kgp150197
chr18 22205558 22205559 rs1905057
chr18 22207588 22207589 rs339869
chr18 22207718 22207719 rs8098317
chr18 22207772 22207773 rs17259996
chr18 22208216 22208217 rs339867
chr18 22208600 22208601 rs339866
chr18 22209270 22209271 kgp2050233
chr18 22209969 22209970 rs339861
chr18 22210783 22210784 kgp15935588
chr18 22212189 22212190 rs339858
chr18 22215328 22215329 kgp1847638
chr18 22216294 22216295 rs339855
chr18 22217465 22217466 rs9965550
chr18 22219310 22219311 kgp6122195
chr18 22223724 22223725 kgp10281376
chr18 22226824 22226825 rs7238866
chr18 22227076 22227077 kgp6886881
chr18 22228525 22228526 kgp11936198
chr18 22228798 22228799 kgp467788
chr18 22230578 22230579 rs7240925
chr18 22231976 22231977 kgp237265
chr18 22232012 22232013 rs12953893
chr18 22234511 22234512 rs16940910
chr18 22236112 22236113 rs880424
chr18 22236310 22236311 rs880423
chr18 22237202 22237203 rs7230575
chr18 22237513 22237514 rs896072
chr18 22239375 22239376 rs1668145
chr18 22239439 22239440 rs7241648
chr18 22239689 22239690 rs12954479
chr18 22240023 22240024 kgp15947073
chr18 22241932 22241933 rs1450514
chr18 22242780 22242781 rs1612661
chr18 22243884 22243885 rs1680291
chr18 22246346 22246347 kgp1623215
chr18 22251813 22251814 rs7235533
chr18 22252274 22252275 rs8089707
chr18 22252475 22252476 kgp6302727
chr18 22252624 22252625 rs8090266
chr18 22253368 22253369 kgp6061809
chr18 22253631 22253632 rs339882
chr18 22253883 22253884 rs9653026
chr18 22255604 22255605 kgp16077610
chr18 22255942 22255943 rs10502453
chr18 22259460 22259461 kgp16063843
chr18 22259753 22259754 rs11873413
chr18 22261508 22261509 kgp11615522
chr18 22262326 22262327 rs339888
chr18 22264017 22264018 rs339893
chr18 22266544 22266545 kgp4973148
chr18 22267264 22267265 rs339906
chr18 22270772 22270773 kgp3737286
chr18 22272797 22272798 rs6508321
chr18 22273391 22273392 kgp7451772
chr18 22274399 22274400 rs339917
chr18 22275153 22275154 rs339919
chr18 22275858 22275859 rs189291
chr18 22276975 22276976 rs339922
chr18 22277724 22277725 rs339924
chr18 22278172 22278173 kgp16074807
chr18 22278523 22278524 rs339926
chr18 22279442 22279443 rs16940947
chr18 22281284 22281285 kgp2581548
chr18 22281479 22281480 rs339935
chr18 22282713 22282714 kgp9259240
chr18 22284485 22284486 rs339938
chr18 22285447 22285448 kgp16041449
chr18 22285764 22285765 kgp8687149
chr18 22288853 22288854 kgp15952590
chr18 22288878 22288879 rs922768
chr18 22289064 22289065 kgp16024264
chr18 22290710 22290711 rs1668091
chr18 22296817 22296818 rs8086431
chr18 22297995 22297996 kgp7013941
chr18 22301245 22301246 rs1680338
chr18 22301982 22301983 rs1680339
chr18 22302034 22302035 rs17187933
chr18 22302820 22302821 rs9949359
chr18 22303604 22303605 kgp3575147
chr18 22306698 22306699 rs1668109
chr18 22306766 22306767 rs1680347
chr18 22309236 22309237 rs7232923
chr18 22310272 22310273 kgp12036126
chr18 22310583 22310584 rs1680351
chr18 22311924 22311925 kgp15991467
chr18 22312686 22312687 rs11873104
chr18 22314924 22314925 kgp3983833
chr18 22316844 22316845 rs716347
chr18 22317438 22317439 rs2449111
chr18 22319726 22319727 kgp9783147
chr18 22319878 22319879 kgp3862992
chr18 22320899 22320900 kgp16197063
chr18 22322134 22322135 kgp10276209
chr18 22322902 22322903 kgp11684504
chr18 22326173 22326174 kgp3397433
chr18 22327036 22327037 kgp15948560
chr18 22328080 22328081 kgp5179375
chr18 22328171 22328172 rs1600815
chr18 22329770 22329771 rs9949265
chr18 22330669 22330670 rs9951762
chr18 22330756 22330757 kgp16098916
chr18 22331649 22331650 kgp16062032
chr18 22333858 22333859 kgp16199110
chr18 22334229 22334230 kgp10866551
chr18 22338165 22338166 rs1481941
chr18 22340021 22340022 rs7230327
chr18 22343771 22343772 rs7233467
chr18 22345275 22345276 rs12968400
chr18 22345412 22345413 rs9957828
chr18 22345917 22345918 kgp1113515
chr18 22346318 22346319 rs8086430
chr18 22347323 22347324 rs1481942
chr18 22348247 22348248 rs8094447
chr18 22348595 22348596 kgp16036838
chr18 22349017 22349018 kgp4096154
chr18 22350356 22350357 kgp16186448
chr18 22350519 22350520 rs12959793
chr18 22350696 22350697 rs4800591
chr18 22351149 22351150 rs8084223
chr18 22352857 22352858 kgp16139985
chr18 22353808 22353809 kgp4973076
chr18 22355191 22355192 kgp16061920
chr18 22357741 22357742 kgp16190030
chr18 22358050 22358051 rs8087851
chr18 22358973 22358974 kgp15988755
chr18 22359539 22359540 kgp3850298
chr18 22360766 22360767 kgp16113161
chr18 22361566 22361567 rs8089453
chr18 22367261 22367262 kgp7795854
chr18 22369217 22369218 rs1451295
chr18 22373968 22373969 kgp16110395
chr18 22375638 22375639 rs1470743
chr18 22379963 22379964 rs6508330
chr18 22383316 22383317 rs4800595
chr18 22385552 22385553 rs9947715
chr18 22385972 22385973 kgp8687081
chr18 22388026 22388027 kgp16177707
chr18 22389913 22389914 rs7242540
chr18 22390035 22390036 rs7242722
chr18 22390203 22390204 rs1451289
chr18 22390391 22390392 kgp16189363
chr18 22394726 22394727 kgp16186795
chr18 22395846 22395847 kgp2590865
chr18 22396070 22396071 kgp16123604
chr18 22397713 22397714 kgp234260
chr18 22400167 22400168 kgp3883201
chr18 22403296 22403297 rs16941021
chr18 22407884 22407885 rs17260219
chr18 22408488 22408489 kgp12489391
chr18 22408566 22408567 rs17798526
chr18 22410242 22410243 rs2218862
chr18 22411416 22411417 kgp6166582
chr18 22414112 22414113 rs4800599
chr18 22414650 22414651 kgp7198063
chr18 22414651 22414652 kgp12073193
chr18 22415140 22415141 kgp12476045
chr18 22415437 22415438 rs11664918
chr18 22417317 22417318 rs9304473
chr18 22418982 22418983 kgp16178676
chr18 22419592 22419593 rs9947006
chr18 22421199 22421200 kgp10358150
chr18 22421369 22421370 kgp16128828
chr18 22424497 22424498 rs12955596
chr18 22426061 22426062 kgp2010048
chr18 22426495 22426496 kgp12296211
chr18 22426730 22426731 rs12960644
chr18 22427228 22427229 kgp11425862
chr18 22430985 22430986 rs12457279
chr18 22432207 22432208 kgp11334683
chr18 22432916 22432917 kgp7905531
chr18 22433551 22433552 rs7244216
chr18 22434526 22434527 rs1451284
chr18 22434802 22434803 kgp15966999
chr18 22434885 22434886 kgp16080433
chr18 22437585 22437586 rs7227701
chr18 22437820 22437821 kgp1545682
chr18 22439217 22439218 kgp3922994
chr18 22439310 22439311 rs11664423
chr18 22441412 22441413 kgp172716
chr18 22441878 22441879 kgp11009540
chr18 22442123 22442124 rs16941059
chr18 22442142 22442143 rs17260289
chr18 22442178 22442179 kgp9710197
chr18 22443541 22443542 rs10853647
chr18 22444253 22444254 rs7235201
chr18 22444451 22444452 kgp11525036
chr18 22445524 22445525 kgp10627781
chr18 22445771 22445772 rs17798556
chr18 22447598 22447599 kgp8024568
chr18 22448029 22448030 rs9675660
chr18 22448548 22448549 rs7239827
chr18 22449174 22449175 rs2122791
chr18 22449214 22449215 kgp22785367
chr18 22449613 22449614 kgp12135377
chr18 22449950 22449951 kgp16110745
chr18 22450784 22450785 kgp1458614
chr18 22451792 22451793 kgp8022349
chr18 22452089 22452090 rs1037349
chr18 22456027 22456028 rs930698
chr18 22456980 22456981 kgp1328332
chr18 22457585 22457586 kgp617523
chr18 22458787 22458788 kgp6002489
chr18 22460385 22460386 rs1451279
chr18 22460784 22460785 rs12964517
chr18 22461245 22461246 kgp1222085
chr18 22461397 22461398 kgp1357156
chr18 22461977 22461978 kgp11054947
chr18 22463496 22463497 rs8098454
chr18 22465536 22465537 rs8091707
chr18 22467234 22467235 rs6508338
chr18 22469374 22469375 kgp15931124
chr18 22469489 22469490 rs4800607
chr18 22469818 22469819 kgp11727055
chr18 22471556 22471557 kgp11137797
chr18 22471985 22471986 kgp5428498
chr18 22472771 22472772 rs1868878
chr18 22475635 22475636 rs12456647
chr18 22476691 22476692 kgp3361092
chr18 22476928 22476929 rs1668834
chr18 22477150 22477151 kgp9509828
chr18 22477617 22477618 kgp10341292
chr18 22477894 22477895 rs11877115
chr18 22478300 22478301 rs4800193
chr18 22478391 22478392 kgp4778850
chr18 22478663 22478664 rs11877945
chr18 22479522 22479523 rs12606162
chr18 22487269 22487270 rs17188179
chr18 22488008 22488009 rs9967177
chr18 22489252 22489253 rs1376469
chr18 22491033 22491034 kgp7678990
chr18 22491295 22491296 rs1668839
chr18 22493525 22493526 rs12608161
chr18 22493883 22493884 rs12608210
chr18 22494324 22494325 rs8086387
chr18 22495720 22495721 kgp16204292
chr18 22495999 22496000 kgp8700934
chr18 22498169 22498170 rs1786153
chr18 22498874 22498875 kgp16083755
chr18 22499442 22499443 kgp16126768
chr18 22503307 22503308 kgp424672
chr18 22504085 22504086 rs17204171
chr18 22506990 22506991 rs10502462
chr18 22508042 22508043 rs4800199
chr18 22510456 22510457 rs8086988
chr18 22513178 22513179 rs17204199
chr18 22513245 22513246 kgp6835397
chr18 22515540 22515541 rs1786162
chr18 22516865 22516866 rs1668852
chr18 22518387 22518388 kgp12334768
chr18 22522096 22522097 kgp2476472
chr18 22523702 22523703 kgp10559725
chr18 22526975 22526976 rs1786167
chr18 22527322 22527323 rs16941117
chr18 22528453 22528454 rs16941119
chr18 22529593 22529594 kgp16020290
chr18 22529800 22529801 rs1668855
chr18 22530778 22530779 rs1668856
chr18 22533814 22533815 kgp6396742
chr18 22535623 22535624 kgp15986074
chr18 22538540 22538541 rs6508340
chr18 22538609 22538610 kgp6645742
chr18 22539819 22539820 rs12961142
chr18 22541685 22541686 kgp1954955
chr18 22544755 22544756 kgp6273272
chr18 22546302 22546303 kgp8452685
chr18 22546514 22546515 rs12956776
chr18 22547000 22547001 kgp16025798
chr18 22553651 22553652 rs11876528
chr18 22556438 22556439 rs16941126
chr18 22557163 22557164 rs1539829
chr18 22558320 22558321 kgp10953753
chr18 22558603 22558604 kgp7147708
chr18 22558877 22558878 kgp16037033
chr18 22559721 22559722 kgp5013895
chr18 22560407 22560408 kgp7887799
chr18 22561752 22561753 rs10502463
chr18 22562189 22562190 rs8094618
chr18 22566207 22566208 kgp12510000
chr18 22567257 22567258 rs10502464
chr18 22568633 22568634 kgp16173742
chr18 22570945 22570946 kgp4499166
chr18 22571397 22571398 rs6508341
chr18 22572079 22572080 kgp1280967
chr18 22572536 22572537 kgp6148900
chr18 22574999 22575000 kgp12445948
chr18 22575870 22575871 rs12458218
chr18 22576024 22576025 rs1941611
chr18 22579690 22579691 rs1941613
chr18 22580958 22580959 kgp1840927
chr18 22581015 22581016 kgp11552094
chr18 22587182 22587183 rs8090665
chr18 22588928 22588929 rs724313
chr18 22594797 22594798 kgp8714040
chr18 22595549 22595550 rs1954858
chr18 22596847 22596848 kgp575764
chr18 22597098 22597099 rs2155853
chr18 22598947 22598948 rs9960691
chr18 22598987 22598988 kgp16104503
chr18 22607722 22607723 rs4800613
chr18 22616483 22616484 rs7241656
chr18 22618398 22618399 kgp9267226
chr18 22619893 22619894 kgp16186307
chr18 22624118 22624119 rs7242453
chr18 22624706 22624707 kgp2894187
chr18 22624707 22624708 kgp5345263
chr18 22626042 22626043 kgp16038497
chr18 22628176 22628177 kgp260066
chr18 22629640 22629641 kgp7730831
chr18 22630127 22630128 kgp16088379
chr18 22632580 22632581 rs17223572
chr18 22632730 22632731 rs4800617
chr18 22632926 22632927 rs9963409
chr18 22633312 22633313 rs17223593
chr18 22633429 22633430 rs7243903
chr18 22634798 22634799 rs16941197
chr18 22635135 22635136 kgp2413359
chr18 22636342 22636343 rs13381131
chr18 22636414 22636415 rs4800201
chr18 22636781 22636782 rs11083106
chr18 22636949 22636950 rs4800202
chr18 22638207 22638208 rs12955099
chr18 22639236 22639237 rs5022348
chr18 22640731 22640732 kgp9562181
chr18 22643792 22643793 kgp3098958
chr18 22646220 22646221 kgp16032768
chr18 22646548 22646549 rs4800203
chr18 22646734 22646735 rs6508344
chr18 22647269 22647270 rs4800204
chr18 22648504 22648505 rs8089996
chr18 22652816 22652817 rs9957365
chr18 22653561 22653562 rs11876226
chr18 22654193 22654194 kgp9767355
chr18 22655081 22655082 kgp5318607
chr18 22656875 22656876 rs8085461
chr18 22657115 22657116 kgp184713
chr18 22657802 22657803 kgp6353426
chr18 22660258 22660259 kgp12235115
chr18 22660503 22660504 kgp5822466
chr18 22662415 22662416 kgp16018019
chr18 22667574 22667575 kgp12012451
chr18 22669613 22669614 kgp946260
chr18 22670974 22670975 kgp16079286
chr18 22671320 22671321 rs6508347
chr18 22671665 22671666 rs9961590
chr18 22672438 22672439 rs4633802
chr18 22673136 22673137 rs8086428
chr18 22673235 22673236 rs11083109
chr18 22674502 22674503 kgp3275474
chr18 22675940 22675941 kgp4286617
chr18 22677320 22677321 kgp5664369
chr18 22677472 22677473 rs9946042
chr18 22679570 22679571 kgp8481502
chr18 22681705 22681706 rs4524008
chr18 22683433 22683434 rs4129315
chr18 22683631 22683632 kgp2243380
chr18 22686204 22686205 rs12326933
chr18 22686493 22686494 kgp8022066
chr18 22687127 22687128 rs12965512
chr18 22687316 22687317 rs9952584
chr18 22687524 22687525 kgp10139968
chr18 22688455 22688456 rs8099615
chr18 22689977 22689978 kgp722896
chr18 22690662 22690663 kgp3269317
chr18 22691082 22691083 rs7226381
chr18 22692192 22692193 rs4493141
chr18 22692992 22692993 kgp7637939
chr18 22693620 22693621 rs4800205
chr18 22693727 22693728 kgp3566432
chr18 22695676 22695677 kgp2352203
chr18 22697234 22697235 rs11874275
chr18 22698652 22698653 rs4800209
chr18 22699287 22699288 rs4508490
chr18 22702673 22702674 rs4617946
chr18 22703160 22703161 kgp4893581
chr18 22703283 22703284 kgp4953309
chr18 22704284 22704285 rs8086056
chr18 22704512 22704513 kgp11481906
chr18 22705603 22705604 kgp11539221
chr18 22706687 22706688 rs4275929
chr18 22706782 22706783 kgp4607238
chr18 22707680 22707681 rs6508351
chr18 22712790 22712791 rs4381672
chr18 22714148 22714149 rs7228750
chr18 22716912 22716913 rs4433884
chr18 22717134 22717135 rs7231550
chr18 22721431 22721432 kgp12235798
chr18 22721514 22721515 rs4459629
chr18 22721828 22721829 rs6508353
chr18 22722076 22722077 rs4519409
chr18 22725097 22725098 rs4423505
chr18 22726974 22726975 rs12959390
chr18 22729002 22729003 kgp16135488
chr18 22729065 22729066 kgp16199611
chr18 22729259 22729260 kgp11687115
chr18 22729310 22729311 kgp481267
chr18 22729648 22729649 kgp12270123
chr18 22730644 22730645 rs12962215
chr18 22731359 22731360 rs8083432
chr18 22736411 22736412 kgp1793685
chr18 22737333 22737334 rs8094859
chr18 22739000 22739001 rs7229946
chr18 22740639 22740640 rs4638666
chr18 22740957 22740958 rs4528662
chr18 22743413 22743414 kgp4440175
chr18 22744829 22744830 rs8085678
chr18 22745504 22745505 rs12961010
chr18 22746752 22746753 kgp9093780
chr18 22747343 22747344 kgp8527716
chr18 22747478 22747479 kgp460265
chr18 22747807 22747808 rs8084638
chr18 22751757 22751758 kgp4748513
chr18 22751866 22751867 kgp8656170
chr18 22752548 22752549 kgp7372425
chr18 22752956 22752957 kgp5360394
chr18 22754859 22754860 rs4302125
chr18 22757448 22757449 rs9951749
chr18 22757471 22757472 kgp2880927
chr18 22758704 22758705 rs4329986
chr18 22760895 22760896 rs4343364
chr18 22760964 22760965 kgp7422943
chr18 22761370 22761371 kgp3253259
chr18 22762466 22762467 rs11875994
chr18 22763334 22763335 kgp16110079
chr18 22765404 22765405 kgp16159059
chr18 22768729 22768730 kgp11234127
chr18 22771488 22771489 kgp7876175
chr18 22772068 22772069 rs4131293
chr18 22772209 22772210 rs4131294
chr18 22773287 22773288 kgp2873831
chr18 22774455 22774456 kgp16022980
chr18 22774676 22774677 kgp4581121
chr18 22774711 22774712 rs8086418
chr18 22775184 22775185 kgp4657268
chr18 22775929 22775930 rs4603646
chr18 22777080 22777081 rs4468712
chr18 22781204 22781205 rs4564666
chr18 22781211 22781212 rs4284720
chr18 22781849 22781850 rs4131454
chr18 22783058 22783059 rs9946213
chr18 22784647 22784648 kgp8827891
chr18 22786477 22786478 rs7228099
chr18 22786723 22786724 kgp12097145
chr18 22787310 22787311 kgp11913414
chr18 22788599 22788600 kgp16113008
chr18 22789467 22789468 kgp10489967
chr18 22791901 22791902 kgp3120578
chr18 22794074 22794075 kgp9502630
chr18 22794793 22794794 kgp15952693
chr18 22796172 22796173 kgp9756736
chr18 22797015 22797016 kgp2473481
chr18 22799932 22799933 rs12607354
chr18 22800811 22800812 kgp2030376
chr18 22800825 22800826 kgp1703341
chr18 22801267 22801268 kgp2650921
chr18 22804243 22804244 rs4129657
chr18 22805517 22805518 kgp16059247
chr18 22805811 22805812 kgp7480280
chr18 22808076 22808077 rs9947051
chr18 22810618 22810619 rs9946154
chr18 22812507 22812508 rs4133168
chr18 22812687 22812688 kgp15944102
chr18 22813303 22813304 kgp8860593
chr18 22815703 22815704 rs7234419
chr18 22818259 22818260 rs9807193
chr18 22818866 22818867 rs7236392
chr18 22819000 22819001 kgp2011100
chr18 22819885 22819886 kgp9254220
chr18 22823147 22823148 rs9945471
chr18 22823899 22823900 kgp12480265
chr18 22825992 22825993 rs6508355
chr18 22827786 22827787 rs11875908
chr18 22828150 22828151 kgp1298551
chr18 22830778 22830779 rs4402650
chr18 22842052 22842053 rs9962311
chr18 22842152 22842153 rs8091632
chr18 22844813 22844814 kgp16004822
chr18 22854029 22854030 rs6508358
chr18 22854312 22854313 kgp6571284
chr18 22861793 22861794 rs10432210
chr18 22861917 22861918 kgp3804011
chr18 22863725 22863726 rs6508359
chr18 22865593 22865594 kgp16073314
chr18 22865752 22865753 kgp6795320
chr18 22866625 22866626 kgp11606494
chr18 22867712 22867713 rs9966317
chr18 22869122 22869123 kgp2173210
chr18 22869484 22869485 rs12955466
chr18 22870428 22870429 kgp7138613
chr18 22873245 22873246 rs8096459
chr18 22874383 22874384 rs11662499
chr18 22876023 22876024 kgp5946413
chr18 22876467 22876468 kgp8935306
chr18 22878525 22878526 kgp11784101
chr18 22880071 22880072 rs7226520
chr18 22880811 22880812 rs9954092
chr18 22881404 22881405 kgp1406974
chr18 22882141 22882142 kgp16016703
chr18 22884764 22884765 kgp7519413
chr18 22886527 22886528 kgp16079712
chr18 22886750 22886751 rs4800628
chr18 22887058 22887059 rs9958887
chr18 22888516 22888517 kgp16132974
chr18 22890396 22890397 kgp16195059
chr18 22891630 22891631 rs4550540
chr18 22892308 22892309 rs12454512
chr18 22892803 22892804 P1_M_061510_18_63_M
chr18 22893043 22893044 rs11876436
chr18 22893419 22893420 kgp1134490
chr18 22893432 22893433 kgp11997657
chr18 22896665 22896666 kgp1956546
chr18 22897236 22897237 kgp3998578
chr18 22897853 22897854 kgp5538001
chr18 22898481 22898482 kgp6434764
chr18 22899724 22899725 rs10460096
chr18 22901550 22901551 rs4800629
chr18 22903203 22903204 kgp2736340
chr18 22904115 22904116 kgp1497393
chr18 22908329 22908330 kgp11153376
chr18 22909293 22909294 rs7236259
chr18 22911164 22911165 kgp8138846
chr18 22911794 22911795 kgp7957381
chr18 22913738 22913739 kgp808600
chr18 22914027 22914028 kgp3379442
chr18 22914708 22914709 rs8083609
chr18 22916720 22916721 rs4129501
chr18 22918007 22918008 rs12456829
chr18 22921425 22921426 kgp8725058
chr18 22921714 22921715 rs4594329
chr18 22921862 22921863 kgp1729667
chr18 22927929 22927930 kgp4121827
chr18 22928872 22928873 rs6508365
chr18 22929382 22929383 kgp2469979
chr18 22931247 22931248 kgp9497212
chr18 22935145 22935146 rs4265900
chr18 22939836 22939837 kgp7471194
chr18 22940393 22940394 kgp10390630
chr18 22940544 22940545 kgp1580111
chr18 22942496 22942497 rs10163652
chr18 22942571 22942572 kgp6011116
chr18 22945507 22945508 kgp1839109
chr18 22946361 22946362 rs11083121
chr18 22947534 22947535 kgp4594177
chr18 22949425 22949426 kgp7856248
chr18 22950086 22950087 kgp12572209
chr18 22951268 22951269 kgp15986925
chr18 22951319 22951320 kgp4004108
chr18 22951341 22951342 kgp8489422
chr18 22952308 22952309 kgp183761
chr18 22952492 22952493 kgp2460865
chr18 22952688 22952689 kgp6495670
chr18 22954377 22954378 kgp4576352
chr18 22955184 22955185 kgp4224433
chr18 22955543 22955544 rs4239442
chr18 22955680 22955681 rs4800631
chr18 22956217 22956218 rs12456060
chr18 22956605 22956606 kgp11278525
chr18 22958890 22958891 kgp3358200
chr18 22966918 22966919 kgp3102657
chr18 22967391 22967392 rs4564667
chr18 22968020 22968021 kgp16150625
chr18 22971961 22971962 rs7407490
chr18 22975997 22975998 kgp9261833
chr18 22979040 22979041 rs12454941
chr18 22981825 22981826 rs4239443
chr18 22984435 22984436 rs7231684
chr18 22987296 22987297 rs11083124
chr18 22988439 22988440 rs12326582
chr18 22989233 22989234 rs7240975
chr18 22989603 22989604 rs10853653
chr18 22991438 22991439 rs8083899
chr18 22994309 22994310 rs4516308
chr18 22997639 22997640 kgp10354799
chr18 22999418 22999419 kgp3443195
chr18 22999936 22999937 kgp1399712
chr18 22999960 22999961 kgp9234342
chr18 23001713 23001714 rs4129498
chr18 23003082 23003083 kgp9132568
chr18 23004159 23004160 kgp2826366
chr18 23005203 23005204 kgp9373075
chr18 23007226 23007227 rs9956914
chr18 23014700 23014701 rs12971136
chr18 23015371 23015372 rs4583338
chr18 23016301 23016302 kgp16131624
chr18 23018772 23018773 kgp6448023
chr18 23020577 23020578 rs7239145
chr18 23020922 23020923 kgp2068559
chr18 23020922 23020923 rs12964450
chr18 23021055 23021056 rs12457455
chr18 23021567 23021568 rs7506160
chr18 23023005 23023006 rs11083126
chr18 23023337 23023338 kgp8247917
chr18 23027717 23027718 rs7233701
chr18 23028353 23028354 kgp3363351
chr18 23028856 23028857 kgp1630876
chr18 23031895 23031896 rs4800215
chr18 23033841 23033842 rs8087655
chr18 23034116 23034117 kgp16047704
chr18 23034629 23034630 rs9954402
chr18 23036866 23036867 rs12604386
chr18 23038217 23038218 rs4800216
chr18 23038692 23038693 kgp8872749
chr18 23039513 23039514 rs4800633
chr18 23039615 23039616 rs888285
chr18 23040595 23040596 rs1420912
chr18 23040902 23040903 kgp6580096
chr18 23041827 23041828 rs1009685
chr18 23043453 23043454 rs11877837
chr18 23045936 23045937 rs4800217
chr18 23046939 23046940 kgp3760235
chr18 23047153 23047154 rs7240642
chr18 23051739 23051740 rs12961741
chr18 23052629 23052630 rs16941505
chr18 23054355 23054356 rs16941514
chr18 23055739 23055740 rs12607563
chr18 23056226 23056227 kgp16043520
chr18 23057180 23057181 rs9948281
chr18 23057711 23057712 rs6508378
chr18 23059544 23059545 kgp4835607
chr18 23059557 23059558 kgp15948541
chr18 23059638 23059639 kgp9663099
chr18 23061735 23061736 kgp5219959
chr18 23063383 23063384 kgp16090632
chr18 23063510 23063511 rs1420919
chr18 23065031 23065032 rs12458447
chr18 23068433 23068434 kgp3685392
chr18 23068986 23068987 kgp16177681
chr18 23072966 23072967 kgp6485157
chr18 23073692 23073693 rs12964014
chr18 23073798 23073799 rs8093156
chr18 23073898 23073899 rs4374247
chr18 23075566 23075567 rs12957550
chr18 23076487 23076488 rs9960962
chr18 23078079 23078080 rs7226739
chr18 23078928 23078929 kgp10237375
chr18 23082412 23082413 rs8093402
chr18 23082528 23082529 kgp124831
chr18 23084117 23084118 rs962247
chr18 23084433 23084434 rs8087512
chr18 23089526 23089527 rs9963200
chr18 23089709 23089710 rs7239453
chr18 23091126 23091127 rs1362713
chr18 23091815 23091816 kgp12076265
chr18 23093218 23093219 rs4800637
chr18 23095818 23095819 rs16941559
chr18 23096344 23096345 rs1362711
chr18 23096601 23096602 rs4800221
chr18 23100816 23100817 rs17223656
chr18 23101815 23101816 kgp8010753
chr18 23103047 23103048 rs6508380
chr18 23108419 23108420 kgp16103181
chr18 23109536 23109537 kgp437816
chr18 23110728 23110729 rs7238440
chr18 23110877 23110878 kgp16134404
chr18 23111438 23111439 rs5003540
chr18 23112321 23112322 rs9635974
chr18 23112423 23112424 rs16941583
chr18 23119040 23119041 kgp6804565
chr18 23121342 23121343 kgp16153966
chr18 23121542 23121543 kgp3201743
chr18 23124692 23124693 rs8090239
chr18 23129624 23129625 rs166655
chr18 23129636 23129637 kgp1178769
chr18 23129781 23129782 kgp75235
chr18 23134296 23134297 rs12455242
chr18 23136532 23136533 rs273729
chr18 23137573 23137574 rs273730
chr18 23145524 23145525 kgp4776522
chr18 23145816 23145817 rs2604476
chr18 23146251 23146252 kgp7691866
chr18 23146511 23146512 rs1671591
chr18 23149171 23149172 rs9947145
chr18 23150236 23150237 rs2430766
chr18 23159159 23159160 rs11083142
chr18 23159889 23159890 rs9963266
chr18 23160522 23160523 kgp5196274
chr18 23166570 23166571 rs273717
chr18 23168191 23168192 rs1584975
chr18 23168583 23168584 kgp10455439
chr18 23170685 23170686 rs11083143
chr18 23171790 23171791 kgp5992897
chr18 23177302 23177303 rs1614810
chr18 23177705 23177706 rs17525
chr18 23177801 23177802 rs17533
chr18 23178592 23178593 kgp8841392
chr18 23180904 23180905 rs273700
chr18 23181381 23181382 rs273701
chr18 23185452 23185453 rs273740
chr18 23186087 23186088 rs273742
chr18 23186274 23186275 rs273743
chr18 23187546 23187547 rs273746
chr18 23188193 23188194 rs273747
chr18 23188344 23188345 kgp15959571
chr18 23189159 23189160 rs166656
chr18 23189996 23189997 rs273750
chr18 23191437 23191438 rs273754
chr18 23193468 23193469 kgp16039288
chr18 23193584 23193585 rs16941631
chr18 23193942 23193943 kgp2428448
chr18 23194428 23194429 kgp10910457
chr18 23194496 23194497 rs274216
chr18 23194674 23194675 rs166657
chr18 23194876 23194877 rs156401
chr18 23196195 23196196 rs273759
chr18 23198524 23198525 rs1011669
chr18 23198705 23198706 rs10163725
chr18 23201050 23201051 rs273766
chr18 23201859 23201860 rs273768
chr18 23204445 23204446 kgp3162199
chr18 23208008 23208009 rs273773
chr18 23208800 23208801 rs1823940
chr18 23210406 23210407 kgp3321110
chr18 23210963 23210964 kgp4483660
chr18 23211722 23211723 rs1579854
chr18 23212729 23212730 rs11663205
chr18 23213789 23213790 rs9950413
chr18 23214183 23214184 rs9952296
chr18 23216353 23216354 kgp8571599
chr18 23217995 23217996 rs2604480
chr18 23218083 23218084 rs2604481
chr18 23218832 23218833 rs1840435
chr18 23225487 23225488 rs2728509
chr18 23226605 23226606 rs1811520
chr18 23230545 23230546 rs1840438
chr18 23230744 23230745 rs1455184
chr18 23234316 23234317 rs979166
chr18 23239869 23239870 kgp1633277
chr18 23240726 23240727 kgp15966347
chr18 23240999 23241000 kgp12377420
chr18 23242762 23242763 kgp16111116
chr18 23243943 23243944 rs8093769
chr18 23248539 23248540 rs2592064
chr18 23248922 23248923 rs7227527
chr18 23249931 23249932 kgp16013924
chr18 23251517 23251518 rs16941666
chr18 23255394 23255395 rs2604474
chr18 23257185 23257186 rs1840440
chr18 23258811 23258812 rs2728501
chr18 23261219 23261220 rs965178
chr18 23261756 23261757 rs2019336
chr18 23268080 23268081 rs2246956
chr18 23268889 23268890 rs10438985
chr18 23271167 23271168 rs2568480
chr18 23273897 23273898 rs17260709
chr18 23276341 23276342 rs12958557
chr18 23276453 23276454 kgp6854035
chr18 23278628 23278629 rs873656
chr18 23279081 23279082 rs8083755
chr18 23280416 23280417 rs4800655
chr18 23283710 23283711 rs11877589
chr18 23285829 23285830 rs8088302
chr18 23286799 23286800 kgp2947404
chr18 23287483 23287484 kgp10902330
chr18 23287483 23287484 rs1078595
chr18 23287484 23287485 kgp4272163
chr18 23289969 23289970 kgp12139130
chr18 23291099 23291100 kgp7112832
chr18 23295110 23295111 rs4800657
chr18 23303585 23303586 kgp16122882
chr18 23304197 23304198 kgp16020950
chr18 23304755 23304756 rs767726
chr18 23304919 23304920 kgp707331
chr18 23305714 23305715 rs9304480
chr18 23305746 23305747 kgp5176115
chr18 23306800 23306801 kgp10391794
chr18 23307117 23307118 rs7235798
chr18 23307760 23307761 rs9954300
chr18 23307936 23307937 rs16941779
chr18 23310808 23310809 kgp16123934
chr18 23310818 23310819 kgp16070078
chr18 23313063 23313064 rs7407701
chr18 23315480 23315481 kgp22749866
chr18 23317574 23317575 kgp7981787
chr18 23318190 23318191 kgp8796044
chr18 23318463 23318464 kgp6743207
chr18 23319052 23319053 kgp870171
chr18 23320811 23320812 kgp3787197
chr18 23321028 23321029 kgp8760450
chr18 23322683 23322684 rs12960298
chr18 23323324 23323325 kgp16200716
chr18 23324714 23324715 rs2105690
chr18 23328743 23328744 rs17799256
chr18 23328764 23328765 kgp16199508
chr18 23330421 23330422 rs1941912
chr18 23335324 23335325 rs1971613
chr18 23336291 23336292 kgp10788908
chr18 23336580 23336581 kgp10660806
chr18 23338145 23338146 kgp8722386
chr18 23338373 23338374 kgp8138963
chr18 23339125 23339126 kgp1658738
chr18 23340182 23340183 kgp16136022
chr18 23341651 23341652 kgp2805334
chr18 23342531 23342532 rs1941915
chr18 23342609 23342610 rs1941916
chr18 23342804 23342805 kgp9844804
chr18 23342896 23342897 rs8084934
chr18 23344982 23344983 rs1785715
chr18 23346027 23346028 kgp2234614
chr18 23346269 23346270 kgp1014063
chr18 23347314 23347315 kgp1183696
chr18 23352471 23352472 kgp16157478
chr18 23361293 23361294 rs7235649
chr18 23364285 23364286 kgp5293455
chr18 23366308 23366309 kgp16147624
chr18 23367530 23367531 kgp8576013
chr18 23368069 23368070 rs1785707
chr18 23372313 23372314 rs1785706
chr18 23377298 23377299 rs8090027
chr18 23379894 23379895 rs1786731
chr18 23384037 23384038 kgp7935279
chr18 23384038 23384039 kgp6562038
chr18 23389135 23389136 rs1786723
chr18 23393103 23393104 kgp9952982
chr18 23393258 23393259 rs12953532
chr18 23395092 23395093 kgp4132513
chr18 23396249 23396250 rs7242747
chr18 23396346 23396347 rs9957300
chr18 23397400 23397401 kgp12246718
chr18 23397468 23397469 rs11659682
chr18 23398505 23398506 rs12455065
chr18 23401561 23401562 rs1893239
chr18 23402403 23402404 kgp6112241
chr18 23404580 23404581 rs12608228
chr18 23405187 23405188 kgp9725758
chr18 23405425 23405426 kgp7890235
chr18 23405569 23405570 rs1557322
chr18 23405664 23405665 kgp2907457
chr18 23405688 23405689 kgp2999027
chr18 23405781 23405782 rs6508395
chr18 23406026 23406027 kgp11850815
chr18 23406327 23406328 kgp1886675
chr18 23406434 23406435 kgp10789168
chr18 23407435 23407436 kgp7319351
chr18 23408769 23408770 rs1941232
chr18 23409342 23409343 rs1941231
chr18 23409903 23409904 kgp65224
chr18 23410053 23410054 rs4800666
chr18 23410089 23410090 kgp12473071
chr18 23410164 23410165 kgp3332347
chr18 23410350 23410351 rs4800669
chr18 23410842 23410843 rs2509580
chr18 23411162 23411163 rs1786719
chr18 23411509 23411510 rs2000651
chr18 23411751 23411752 rs1612695
chr18 23412377 23412378 kgp7390897
chr18 23413041 23413042 kgp376509
chr18 23413943 23413944 rs11873555
chr18 23415370 23415371 rs1785747
chr18 23418580 23418581 rs1539838
chr18 23421692 23421693 rs1786747
chr18 23422660 23422661 rs11083150
chr18 23423077 23423078 rs1786746
chr18 23425082 23425083 kgp405962
chr18 23426570 23426571 kgp10363011
chr18 23427201 23427202 kgp2758936
chr18 23427256 23427257 kgp4598244
chr18 23428180 23428181 kgp172263
chr18 23428497 23428498 rs7231857
chr18 23430309 23430310 kgp8773605
chr18 23430728 23430729 rs997807
chr18 23431717 23431718 rs1785734
chr18 23431789 23431790 rs7238911
chr18 23431855 23431856 rs10432211
chr18 23433396 23433397 kgp3318292
chr18 23434126 23434127 rs1786739
chr18 23434580 23434581 rs1786738
chr18 23434619 23434620 kgp16019488
chr18 23435384 23435385 rs1786736
chr18 23435574 23435575 kgp2157749
chr18 23436089 23436090 kgp9426889
chr18 23436641 23436642 rs9965541
chr18 23437125 23437126 rs12457240
chr18 23438168 23438169 rs17224159
chr18 23438975 23438976 rs1785731
chr18 23440078 23440079 rs2186965
chr18 23440991 23440992 rs12232738
chr18 23441087 23441088 kgp125285
chr18 23441158 23441159 rs8098773
chr18 23441694 23441695 rs4800675
chr18 23441714 23441715 kgp16018237
chr18 23443130 23443131 rs11872697
chr18 23444012 23444013 rs3884508
chr18 23444281 23444282 rs2040198
chr18 23444369 23444370 rs7241678
chr18 23444468 23444469 rs1941238
chr18 23444860 23444861 kgp12213827
chr18 23446541 23446542 kgp7544239
chr18 23448772 23448773 kgp5587394
chr18 23449994 23449995 kgp3215725
chr18 23451733 23451734 rs764783
chr18 23451949 23451950 kgp908837
chr18 23451953 23451954 kgp11968561
chr18 23453019 23453020 kgp15958203
chr18 23453078 23453079 rs17188857
chr18 23453097 23453098 rs11664356
chr18 23453972 23453973 rs4800677
chr18 23454425 23454426 kgp5889264
chr18 23454852 23454853 kgp2027115
chr18 23456325 23456326 kgp6854595
chr18 23457218 23457219 kgp9205818
chr18 23458939 23458940 kgp7648312
chr18 23459214 23459215 kgp4588620
chr18 23459791 23459792 rs12605373
chr18 23460953 23460954 kgp7101773
chr18 23462534 23462535 rs4800678
chr18 23462684 23462685 kgp16156347
chr18 23463383 23463384 rs10853657
chr18 23471815 23471816 rs17799466
chr18 23472744 23472745 rs10853658
chr18 23473059 23473060 rs6508398
chr18 23473529 23473530 kgp6135428
chr18 23473649 23473650 P1_M_061510_18_321_M
chr18 23473707 23473708 rs6508400
chr18 23474135 23474136 kgp2486661
chr18 23474975 23474976 kgp9050065
chr18 23476447 23476448 kgp4220797
chr18 23477457 23477458 kgp1989039
chr18 23479275 23479276 rs2656075
chr18 23480031 23480032 kgp4715161
chr18 23480126 23480127 rs1785721
chr18 23480924 23480925 rs1785750
chr18 23483291 23483292 rs1785702
chr18 23490054 23490055 kgp16192518
chr18 23490175 23490176 rs9953857
chr18 23494444 23494445 rs1380193
chr18 23496514 23496515 kgp16189961
chr18 23497347 23497348 kgp5584695
chr18 23498218 23498219 kgp7578655
chr18 23501073 23501074 kgp4504535
chr18 23501281 23501282 rs4800685
chr18 23504010 23504011 rs1785753
chr18 23504199 23504200 rs7237066
chr18 23504610 23504611 kgp16194840
chr18 23505173 23505174 rs17799555
chr18 23506308 23506309 rs4800692
chr18 23507737 23507738 kgp1138285
chr18 23508245 23508246 kgp7628238
chr18 23509283 23509284 rs4800693
chr18 23511776 23511777 rs7236498
chr18 23512140 23512141 kgp2853402
chr18 23512706 23512707 kgp8650626
chr18 23518007 23518008 rs4800696
chr18 23519467 23519468 kgp11764848
chr18 23521120 23521121 rs1459099
chr18 23521262 23521263 rs1674614
chr18 23524722 23524723 kgp12471623
chr18 23526166 23526167 rs1870431
chr18 23529507 23529508 kgp11886949
chr18 23531599 23531600 rs9946639
chr18 23532057 23532058 kgp4456793
chr18 23534121 23534122 kgp4461967
chr18 23535919 23535920 rs8091949
chr18 23537364 23537365 rs2938675
chr18 23538029 23538030 rs9960871
chr18 23538092 23538093 kgp5067568
chr18 23539673 23539674 kgp8883809
chr18 23541457 23541458 rs8091309
chr18 23542147 23542148 kgp9024200
chr18 23542219 23542220 rs8097343
chr18 23543715 23543716 kgp16172296
chr18 23543968 23543969 kgp11531838
chr18 23544142 23544143 kgp5122661
chr18 23546315 23546316 kgp1738029
chr18 23548682 23548683 rs546470
chr18 23548831 23548832 rs651871
chr18 23549428 23549429 kgp4649162
chr18 23551605 23551606 rs559814
chr18 23551964 23551965 kgp330018
chr18 23552283 23552284 kgp11691645
chr18 23554161 23554162 rs4800703
chr18 23554429 23554430 kgp15991743
chr18 23559672 23559673 rs7229674
chr18 23562090 23562091 rs12019121
chr18 23562518 23562519 rs7234959
chr18 23563391 23563392 rs7241751
chr18 23566768 23566769 rs9954952
chr18 23568565 23568566 rs898183
chr18 23571215 23571216 kgp15984812
chr18 23573146 23573147 kgp4826970
chr18 23574207 23574208 rs7233633
chr18 23574853 23574854 kgp2134013
chr18 23578525 23578526 rs4800711
chr18 23579218 23579219 kgp5637760
chr18 23580140 23580141 kgp4705933
chr18 23583172 23583173 rs9952224
chr18 23584040 23584041 kgp327917
chr18 23584043 23584044 kgp3939475
chr18 23587859 23587860 kgp4717749
chr18 23587883 23587884 kgp15949045
chr18 23588130 23588131 kgp4465435
chr18 23589823 23589824 rs959209
chr18 23590177 23590178 kgp3685516
chr18 23590202 23590203 rs2959356
chr18 23590853 23590854 rs765529
chr18 23595984 23595985 rs4800708
chr18 23596983 23596984 kgp16174225
chr18 23597810 23597811 rs15101
chr18 23599013 23599014 kgp16012632
chr18 23601686 23601687 rs9951419
chr18 23602145 23602146 rs684873
chr18 23603880 23603881 kgp22750890
chr18 23604106 23604107 kgp15976864
chr18 23608208 23608209 rs9950810
chr18 23611063 23611064 rs922066
chr18 23614702 23614703 rs12960119
chr18 23619343 23619344 kgp15984966
chr18 23619434 23619435 rs9953448
chr18 23623671 23623672 kgp16032981
chr18 23625105 23625106 kgp10668692
chr18 23625369 23625370 kgp3024245
chr18 23635122 23635123 kgp16091063
chr18 23637722 23637723 kgp15956213
chr18 23639585 23639586 kgp5653722
chr18 23642771 23642772 rs11875170
chr18 23643920 23643921 kgp1884672
chr18 23659198 23659199 rs9304489
chr18 23660295 23660296 kgp16176962
chr18 23660708 23660709 kgp3975627
chr18 23666994 23666995 rs9964427
chr18 23672106 23672107 kgp9574809
chr18 23672778 23672779 rs9956158
chr18 23677280 23677281 kgp3989574
chr18 23677486 23677487 kgp11998883
chr18 23683844 23683845 kgp11559883
chr18 23686088 23686089 kgp4123014
chr18 23699181 23699182 kgp16016063
chr18 23699544 23699545 rs9948342
chr18 23706397 23706398 rs4627450
chr18 23709828 23709829 rs7239439
chr18 23712681 23712682 kgp16092876
chr18 23714108 23714109 kgp5851543
chr18 23716902 23716903 rs4800718
chr18 23719152 23719153 kgp1449573
chr18 23722581 23722582 kgp1275959
chr18 23725471 23725472 rs8097806
chr18 23725738 23725739 kgp16071092
chr18 23727230 23727231 rs9960963
chr18 23728299 23728300 rs9952498
chr18 23730835 23730836 kgp352176
chr18 23734413 23734414 kgp16068146
chr18 23738609 23738610 kgp8153072
chr18 23739024 23739025 rs895630
chr18 23739996 23739997 kgp15943891
chr18 23741057 23741058 rs8087585
chr18 23746149 23746150 rs8095871
chr18 23751321 23751322 P1_M_061510_18_225_M
chr18 23752694 23752695 kgp5784033
chr18 23754000 23754001 rs9962091
chr18 23755157 23755158 rs4800723
chr18 23755454 23755455 kgp15973548
chr18 23755645 23755646 kgp9320336
chr18 23756480 23756481 kgp10579833
chr18 23759473 23759474 rs9955678
chr18 23764234 23764235 rs11877878
chr18 23766970 23766971 rs16942187
chr18 23772572 23772573 kgp5033614
chr18 23776434 23776435 rs4800247
chr18 23778321 23778322 kgp6132304
chr18 23781300 23781301 kgp11490494
chr18 23784838 23784839 rs12964317
chr18 23785094 23785095 rs12967725
chr18 23785647 23785648 rs8097810
chr18 23786854 23786855 rs963267
chr18 23791088 23791089 rs11083166
chr18 23794219 23794220 rs7228469
chr18 23795021 23795022 kgp15959428
chr18 23795472 23795473 kgp5551246
chr18 23797852 23797853 kgp6480341
chr18 23798168 23798169 rs898864
chr18 23799173 23799174 kgp15929985
chr18 23801097 23801098 kgp9954385
chr18 23801516 23801517 rs7233413
chr18 23801789 23801790 kgp184157
chr18 23804023 23804024 rs7228645
chr18 23810766 23810767 rs4800250
chr18 23815235 23815236 rs9961112
chr18 23816886 23816887 rs8095490
chr18 23825856 23825857 rs12458331
chr18 23829440 23829441 kgp4261690
chr18 23831571 23831572 kgp2843845
chr18 23834674 23834675 kgp723787
chr18 23835653 23835654 kgp16102240
chr18 23836018 23836019 kgp6274921
chr18 23837773 23837774 rs6508426
chr18 23840836 23840837 rs4363923
chr18 23847448 23847449 kgp15997622
chr18 23849074 23849075 kgp5527236
chr18 23849491 23849492 rs9962467
chr18 23853731 23853732 rs7235035
chr18 23854691 23854692 rs17224558
chr18 23856307 23856308 rs1677018
chr18 23865867 23865868 kgp16023178
chr18 23866481 23866482 rs8089000
chr18 23867258 23867259 kgp16059317
chr18 23873462 23873463 rs1677016
chr18 23874823 23874824 rs1791772
chr18 23874989 23874990 rs728203
chr18 23876418 23876419 kgp10780015
chr18 23877832 23877833 rs7226601
chr18 23886173 23886174 kgp6568152
chr18 23891893 23891894 rs6508433
chr18 23893130 23893131 rs7235562
chr18 23895351 23895352 rs3826624
chr18 23895428 23895429 rs8084520
chr18 23901197 23901198 rs2276407
chr18 23910806 23910807 kgp10439123
chr18 23911185 23911186 rs12456763
chr18 23912455 23912456 rs1676996
chr18 23918944 23918945 rs1676988
chr18 23920313 23920314 rs1471420
chr18 23930042 23930043 kgp16072625
chr18 23930723 23930724 rs8083533
chr18 23937603 23937604 kgp15997027
chr18 23944164 23944165 rs6508439
chr18 23949208 23949209 kgp7354646
chr18 23949417 23949418 rs1676984
chr18 23949862 23949863 kgp16069714
chr18 23949959 23949960 kgp16143820
chr18 23952518 23952519 kgp4407972
chr18 23954480 23954481 rs1791756
chr18 23960489 23960490 kgp3863894
chr18 23965016 23965017 rs8099064
chr18 23966595 23966596 rs12962768
chr18 23970057 23970058 kgp16204918
chr18 23970149 23970150 kgp22829235
chr18 23970579 23970580 kgp307778
chr18 23970716 23970717 kgp16034485
chr18 23970946 23970947 kgp4489565
chr18 23978555 23978556 kgp767983
chr18 23981054 23981055 kgp10444785
chr18 23982669 23982670 rs7227682
chr18 23983904 23983905 rs9948617
chr18 23984812 23984813 kgp9701782
chr18 23985497 23985498 rs1785582
chr18 23985929 23985930 kgp10896180
chr18 23991551 23991552 kgp333707
chr18 23992619 23992620 kgp4410202
chr18 23997266 23997267 rs1785581
chr18 23999910 23999911 kgp10167540
chr18 24002217 24002218 kgp11848828
chr18 24004299 24004300 rs1786254
chr18 24004649 24004650 rs9959418
chr18 24007059 24007060 kgp12197172
chr18 24008092 24008093 kgp16136133
chr18 24009885 24009886 rs16942307
chr18 24010509 24010510 kgp16047928
chr18 24014908 24014909 kgp16031442
chr18 24015006 24015007 rs16942310
chr18 24016156 24016157 rs10221434
chr18 24016412 24016413 rs12327245
chr18 24016648 24016649 rs10221438
chr18 24017130 24017131 rs12967503
chr18 24017844 24017845 kgp9547886
chr18 24018212 24018213 kgp4626252
chr18 24020390 24020391 kgp21479
chr18 24021899 24021900 rs8098634
chr18 24022963 24022964 kgp6573400
chr18 24023771 24023772 kgp6608030
chr18 24024447 24024448 kgp15970419
chr18 24024530 24024531 rs4800259
chr18 24026190 24026191 kgp1774002
chr18 24027278 24027279 kgp16040588
chr18 24027418 24027419 rs1609839
chr18 24027683 24027684 kgp8072896
chr18 24028352 24028353 kgp6126008
chr18 24033471 24033472 rs17799844
chr18 24034761 24034762 rs17799849
chr18 24035944 24035945 kgp6607810
chr18 24037045 24037046 rs17662001
chr18 24037238 24037239 rs7235693
chr18 24038066 24038067 rs7240113
chr18 24038919 24038920 kgp197150
chr18 24039488 24039489 rs752856
chr18 24041515 24041516 kgp8334866
chr18 24042492 24042493 kgp9306011
chr18 24042874 24042875 rs4480883
chr18 24043929 24043930 kgp7246734
chr18 24047873 24047874 rs7241214
chr18 24049443 24049444 rs3903163
chr18 24051098 24051099 kgp4377242
chr18 24051228 24051229 rs9961244
chr18 24051702 24051703 kgp10391265
chr18 24055406 24055407 rs7237799
chr18 24055926 24055927 kgp11240057
chr18 24058938 24058939 kgp10135433
chr18 24059078 24059079 rs12965880
chr18 24059255 24059256 rs6508445
chr18 24061213 24061214 kgp1475027
chr18 24061829 24061830 kgp10329930
chr18 24062210 24062211 rs1557318
chr18 24063694 24063695 rs7231944
chr18 24064910 24064911 kgp5137070
chr18 24065282 24065283 rs12326669
chr18 24065538 24065539 rs1468965
chr18 24065600 24065601 rs7244442
chr18 24065668 24065669 rs1468964
chr18 24065750 24065751 rs7229697
chr18 24066169 24066170 kgp6356197
chr18 24066664 24066665 kgp8628358
chr18 24067226 24067227 kgp2549301
chr18 24067930 24067931 kgp11686711
chr18 24068104 24068105 kgp16066993
chr18 24073298 24073299 kgp1808531
chr18 24074826 24074827 kgp16165710
chr18 24075107 24075108 kgp11277582
chr18 24075375 24075376 rs4340399
chr18 24078084 24078085 kgp16073656
chr18 24078159 24078160 kgp6548206
chr18 24078648 24078649 rs8084417
chr18 24079784 24079785 kgp16075697
chr18 24080746 24080747 rs8098388
chr18 24082708 24082709 rs3893677
chr18 24082771 24082772 rs16942373
chr18 24083628 24083629 rs7226648
chr18 24085231 24085232 rs3893675
chr18 24086602 24086603 kgp273523
chr18 24088186 24088187 rs4261621
chr18 24088830 24088831 kgp2973690
chr18 24089789 24089790 kgp16207236
chr18 24091391 24091392 rs16942380
chr18 24092056 24092057 kgp4808623
chr18 24092667 24092668 kgp4353201
chr18 24094015 24094016 rs9965531
chr18 24094170 24094171 kgp3892716
chr18 24094180 24094181 kgp7787978
chr18 24094387 24094388 rs3898815
chr18 24096228 24096229 rs17662554
chr18 24096974 24096975 kgp16167730
chr18 24097108 24097109 kgp7570749
chr18 24098035 24098036 rs8095338
chr18 24099805 24099806 kgp7964010
chr18 24099903 24099904 rs12604528
chr18 24100603 24100604 kgp167273
chr18 24101559 24101560 rs8083427
chr18 24102900 24102901 kgp12014415
chr18 24106962 24106963 rs10502471
chr18 24107630 24107631 rs11083174
chr18 24108796 24108797 rs9304496
chr18 24108822 24108823 kgp1078397
chr18 24110137 24110138 rs1539814
chr18 24111763 24111764 rs1557320
chr18 24111940 24111941 kgp174851
chr18 24111964 24111965 kgp15932355
chr18 24114805 24114806 rs7242518
chr18 24116102 24116103 kgp5409886
chr18 24119078 24119079 kgp78783
chr18 24119829 24119830 kgp3152124
chr18 24120337 24120338 kgp2443400
chr18 24121204 24121205 kgp1867801
chr18 24121250 24121251 kgp7542650
chr18 24122298 24122299 rs3895766
chr18 24122450 24122451 kgp16192786
chr18 24123066 24123067 rs2298593
chr18 24123466 24123467 rs2298594
chr18 24123574 24123575 kgp5822834
chr18 24125683 24125684 rs2019480
chr18 24125856 24125857 kgp12132822
chr18 24125982 24125983 kgp16168412
chr18 24127312 24127313 rs8083482
chr18 24129304 24129305 kgp609406
chr18 24131658 24131659 rs8095324
chr18 24132166 24132167 kgp4632057
chr18 24132834 24132835 kgp2632786
chr18 24135845 24135846 kgp451225
chr18 24136253 24136254 rs9948310
chr18 24136988 24136989 kgp16008690
chr18 24139692 24139693 kgp97623
chr18 24139983 24139984 kgp2395415
chr18 24141375 24141376 rs7227201
chr18 24143453 24143454 rs4404156
chr18 24146792 24146793 kgp8391318
chr18 24147125 24147126 kgp15938112
chr18 24147451 24147452 kgp2951692
chr18 24148674 24148675 kgp15935469
chr18 24151112 24151113 kgp4059755
chr18 24151719 24151720 kgp8313033
chr18 24153465 24153466 rs7243826
chr18 24156017 24156018 kgp8698684
chr18 24157154 24157155 kgp4567328
chr18 24159014 24159015 rs11665077
chr18 24160327 24160328 rs12456203
chr18 24164819 24164820 rs7237668
chr18 24168161 24168162 rs1658997
chr18 24168382 24168383 rs472075
chr18 24169218 24169219 rs12458641
chr18 24170553 24170554 kgp100997
chr18 24172764 24172765 rs1370908
chr18 24172879 24172880 kgp2313843
chr18 24172937 24172938 rs12607431
chr18 24174604 24174605 kgp6345029
chr18 24176465 24176466 kgp16121508
chr18 24176482 24176483 rs540970
chr18 24178680 24178681 kgp4690375
chr18 24180515 24180516 kgp15963883
chr18 24180516 24180517 kgp7826593
chr18 24180889 24180890 kgp11824300
chr18 24181000 24181001 kgp4741739
chr18 24181267 24181268 rs17224790
chr18 24182252 24182253 rs533813
chr18 24185132 24185133 rs554339
chr18 24188203 24188204 rs573698
chr18 24189985 24189986 kgp2006731
chr18 24192714 24192715 kgp2938953
chr18 24193367 24193368 kgp16193953
chr18 24194158 24194159 rs12605047
chr18 24194561 24194562 kgp12553043
chr18 24194660 24194661 kgp11562049
chr18 24194775 24194776 rs2438416
chr18 24195714 24195715 kgp1841629
chr18 24196929 24196930 rs573845
chr18 24198476 24198477 rs10502470
chr18 24200127 24200128 rs496344
chr18 24201596 24201597 kgp2787985
chr18 24202956 24202957 rs16942485
chr18 24203021 24203022 kgp10424283
chr18 24205619 24205620 kgp11760936
chr18 24205975 24205976 kgp8267858
chr18 24206046 24206047 rs2438415
chr18 24207801 24207802 rs547629
chr18 24209098 24209099 rs17799945
chr18 24209149 24209150 rs513957
chr18 24210730 24210731 rs533289
chr18 24210887 24210888 kgp8603697
chr18 24211709 24211710 rs2848993
chr18 24212471 24212472 kgp11060309
chr18 24214285 24214286 rs548449
chr18 24214744 24214745 rs12954277
chr18 24216338 24216339 rs9304497
chr18 24217121 24217122 kgp9730440
chr18 24217222 24217223 rs920308
chr18 24217556 24217557 rs11083175
chr18 24218420 24218421 kgp8629398
chr18 24219318 24219319 kgp3748771
chr18 24221088 24221089 kgp1130291
chr18 24221215 24221216 kgp10751195
chr18 24221739 24221740 rs9947227
chr18 24221875 24221876 kgp9291809
chr18 24223940 24223941 kgp11700771
chr18 24224976 24224977 kgp9185991
chr18 24228944 24228945 kgp4858398
chr18 24229980 24229981 kgp5565143
chr18 24230189 24230190 rs4800752
chr18 24230482 24230483 kgp5224448
chr18 24231168 24231169 kgp2458449
chr18 24231356 24231357 kgp4183857
chr18 24231397 24231398 kgp8282380
chr18 24232372 24232373 rs1898658
chr18 24233440 24233441 rs9807159
chr18 24233475 24233476 rs1821895
chr18 24239642 24239643 kgp3862894
chr18 24239753 24239754 kgp12480980
chr18 24239900 24239901 kgp1599190
chr18 24239981 24239982 kgp16148066
chr18 24240800 24240801 rs1370901
chr18 24243609 24243610 rs4800755
chr18 24244391 24244392 rs8082956
chr18 24246323 24246324 kgp12189923
chr18 24247449 24247450 rs4800756
chr18 24249964 24249965 rs17607947
chr18 24250210 24250211 kgp5632488
chr18 24253009 24253010 rs9952987
chr18 24254957 24254958 kgp5036801
chr18 24259580 24259581 kgp3610124
chr18 24260566 24260567 kgp4009869
chr18 24260981 24260982 rs540418
chr18 24261206 24261207 rs16942535
chr18 24261920 24261921 rs8083994
chr18 24262742 24262743 kgp16103953
chr18 24262865 24262866 kgp3316290
chr18 24263000 24263001 rs9945253
chr18 24263854 24263855 kgp1837370
chr18 24265118 24265119 rs490411
chr18 24267878 24267879 kgp16022869
chr18 24268279 24268280 kgp3708589
chr18 24268396 24268397 kgp2713614
chr18 24268491 24268492 rs510992
chr18 24269244 24269245 kgp15954254
chr18 24269385 24269386 kgp9547711
chr18 24269912 24269913 kgp16098250
chr18 24271081 24271082 rs506038
chr18 24274818 24274819 rs526140
chr18 24278458 24278459 kgp16143968
chr18 24280985 24280986 kgp8217942
chr18 24281144 24281145 kgp1938340
chr18 24281469 24281470 kgp4748772
chr18 24281624 24281625 kgp5826324
chr18 24281820 24281821 kgp7756263
chr18 24283863 24283864 kgp7490632
chr18 24286161 24286162 rs11661323
chr18 24286680 24286681 rs470841
chr18 24293283 24293284 rs470256
chr18 24293308 24293309 rs1449457
chr18 24293924 24293925 kgp6732523
chr18 24294827 24294828 rs470352
chr18 24294994 24294995 rs144651
chr18 24295371 24295372 kgp5309660
chr18 24295986 24295987 rs470677
chr18 24296467 24296468 rs470320
chr18 24300219 24300220 kgp2692031
chr18 24300760 24300761 kgp16128475
chr18 24301040 24301041 rs16942597
chr18 24301943 24301944 rs470455
chr18 24302410 24302411 kgp10340712
chr18 24304489 24304490 kgp1704284
chr18 24307854 24307855 rs12373494
chr18 24309607 24309608 kgp3263017
chr18 24313653 24313654 rs470268
chr18 24314506 24314507 kgp5488990
chr18 24315192 24315193 rs661003
chr18 24315863 24315864 kgp12231803
chr18 24315907 24315908 kgp8169127
chr18 24317208 24317209 kgp7071232
chr18 24318838 24318839 kgp343723
chr18 24320325 24320326 rs535796
chr18 24320998 24320999 kgp6248542
chr18 24321812 24321813 kgp1329739
chr18 24323500 24323501 kgp2960853
chr18 24323749 24323750 rs7241576
chr18 24325036 24325037 kgp8294019
chr18 24325037 24325038 kgp594791
chr18 24326883 24326884 rs1154219
chr18 24326890 24326891 kgp5379098
chr18 24327973 24327974 kgp9689665
chr18 24332952 24332953 kgp2435211
chr18 24335422 24335423 kgp3695275
chr18 24337175 24337176 kgp6180492
chr18 24338396 24338397 kgp8474029
chr18 24338478 24338479 kgp10009305
chr18 24339689 24339690 rs675181
chr18 24339718 24339719 rs675150
chr18 24340613 24340614 kgp11769520
chr18 24341670 24341671 kgp5279840
chr18 24342899 24342900 kgp16116852
chr18 24343746 24343747 kgp896487
chr18 24343925 24343926 rs12458105
chr18 24348109 24348110 kgp6005492
chr18 24348845 24348846 kgp12085732
chr18 24351194 24351195 rs7233773
chr18 24353004 24353005 rs16942654
chr18 24354013 24354014 kgp4679062
chr18 24355158 24355159 rs471207
chr18 24355666 24355667 kgp11200619
chr18 24357036 24357037 rs628426
chr18 24357335 24357336 kgp7970618
chr18 24357452 24357453 rs616290
chr18 24358518 24358519 rs11872394
chr18 24359640 24359641 kgp6967947
chr18 24361310 24361311 kgp1513594
chr18 24361496 24361497 kgp9493168
chr18 24362448 24362449 kgp4554291
chr18 24362726 24362727 kgp2416890
chr18 24362748 24362749 kgp2058050
chr18 24362950 24362951 rs1017416
chr18 24363471 24363472 kgp8776669
chr18 24363693 24363694 kgp2919791
chr18 24366487 24366488 rs606771
chr18 24366871 24366872 kgp11275515
chr18 24367394 24367395 kgp9596379
chr18 24367441 24367442 kgp9858660
chr18 24367972 24367973 rs487455
chr18 24369411 24369412 kgp15949285
chr18 24370115 24370116 rs17611370
chr18 24370148 24370149 rs1435420
chr18 24370598 24370599 rs1435421
chr18 24370721 24370722 kgp3764972
chr18 24370867 24370868 kgp755748
chr18 24371644 24371645 rs4800269
chr18 24371737 24371738 kgp1587894
chr18 24372591 24372592 rs16942691
chr18 24375744 24375745 rs1823366
chr18 24382692 24382693 rs566381
chr18 24383918 24383919 rs2339219
chr18 24384238 24384239 rs491718
chr18 24384539 24384540 rs2339220
chr18 24384975 24384976 rs12958248
chr18 24386372 24386373 kgp9749875
chr18 24386534 24386535 kgp10762983
chr18 24387352 24387353 kgp9300988
chr18 24387700 24387701 rs655063
chr18 24390431 24390432 rs524273
chr18 24391012 24391013 rs2010028
chr18 24391410 24391411 kgp2379541
chr18 24391443 24391444 rs9807596
chr18 24392017 24392018 kgp16084794
chr18 24392028 24392029 rs12971013
chr18 24392608 24392609 kgp475399
chr18 24393212 24393213 kgp7671254
chr18 24393962 24393963 rs656741
chr18 24397793 24397794 kgp5550014
chr18 24398175 24398176 rs4800769
chr18 24400057 24400058 rs17612687
chr18 24400234 24400235 rs511896
chr18 24400247 24400248 rs511872
chr18 24401794 24401795 rs596015
chr18 24401862 24401863 kgp3348309
chr18 24401875 24401876 rs11083187
chr18 24404055 24404056 kgp3730957
chr18 24404499 24404500 rs660751
chr18 24404868 24404869 kgp4022258
chr18 24405599 24405600 rs1017414
chr18 24405693 24405694 kgp16127923
chr18 24405926 24405927 kgp2628178
chr18 24406469 24406470 kgp4643201
chr18 24408152 24408153 kgp3632928
chr18 24408276 24408277 kgp16116471
chr18 24414138 24414139 kgp16076463
chr18 24414686 24414687 rs1025366
chr18 24416938 24416939 kgp10990284
chr18 24416984 24416985 kgp1340309
chr18 24417179 24417180 kgp8660483
chr18 24419705 24419706 rs3865409
chr18 24420654 24420655 kgp7790767
chr18 24422325 24422326 rs10164026
chr18 24423636 24423637 rs10163740
chr18 24424004 24424005 kgp7392787
chr18 24424015 24424016 kgp3892676
chr18 24427724 24427725 kgp4670147
chr18 24430031 24430032 rs11661081
chr18 24430263 24430264 kgp1624415
chr18 24430528 24430529 rs9951307
chr18 24432386 24432387 kgp8095658
chr18 24433517 24433518 kgp1574624
chr18 24434278 24434279 kgp1088519
chr18 24434529 24434530 kgp10984399
chr18 24435211 24435212 kgp1869339
chr18 24435317 24435318 kgp16204516
chr18 24435544 24435545 kgp8315537
chr18 24435817 24435818 rs3763043
chr18 24435891 24435892 kgp16071102
chr18 24436518 24436519 kgp6153939
chr18 24438681 24438682 kgp1959948
chr18 24441049 24441050 kgp16079263
chr18 24444213 24444214 kgp6341826
chr18 24444373 24444374 rs3763040
chr18 24444980 24444981 kgp3311498
chr18 24445432 24445433 rs3875089
chr18 24445691 24445692 kgp6071085
chr18 24445846 24445847 rs162007
chr18 24446533 24446534 kgp5114351
chr18 24446718 24446719 kgp1113739
chr18 24447785 24447786 rs162005
chr18 24448093 24448094 kgp6836706
chr18 24448328 24448329 rs162003
chr18 24449048 24449049 rs151245
chr18 24449102 24449103 kgp6327580
chr18 24449675 24449676 rs481856
chr18 24449765 24449766 kgp3489435
chr18 24449766 24449767 rs491148
chr18 24450898 24450899 kgp5718285
chr18 24450978 24450979 rs162002
chr18 24451148 24451149 rs537963
chr18 24453048 24453049 kgp7098195
chr18 24453730 24453731 rs8094228
chr18 24454350 24454351 rs16942897
chr18 24455848 24455849 rs530010
chr18 24457414 24457415 kgp8884492
chr18 24458044 24458045 kgp6473035
chr18 24459450 24459451 rs4556870
chr18 24459699 24459700 rs16942904
chr18 24459783 24459784 kgp8387741
chr18 24459937 24459938 kgp3494277
chr18 24461017 24461018 rs630495
chr18 24461431 24461432 kgp2632773
chr18 24461588 24461589 kgp10894665
chr18 24462610 24462611 kgp7763377
chr18 24463933 24463934 kgp2150018
chr18 24471619 24471620 rs163063
chr18 24471990 24471991 rs17693717
chr18 24472057 24472058 kgp12016694
chr18 24476015 24476016 kgp4169771
chr18 24476680 24476681 kgp1380359
chr18 24477888 24477889 kgp540004
chr18 24479464 24479465 kgp3726801
chr18 24479561 24479562 rs630285
chr18 24479959 24479960 rs1030198
chr18 24480450 24480451 kgp9311672
chr18 24482053 24482054 kgp11338615
chr18 24485532 24485533 kgp9879222
chr18 24485686 24485687 kgp1796305
chr18 24486581 24486582 kgp11980077
chr18 24489061 24489062 rs162633
chr18 24489928 24489929 kgp2127407
chr18 24490885 24490886 rs16942937
chr18 24491122 24491123 rs232356
chr18 24491417 24491418 kgp2241699
chr18 24491427 24491428 kgp5613690
chr18 24492098 24492099 rs232358
chr18 24492640 24492641 rs1181704
chr18 24493008 24493009 rs8097658
chr18 24493052 24493053 rs380547
chr18 24493116 24493117 rs380625
chr18 24494312 24494313 rs17621618
chr18 24494343 24494344 rs11659941
chr18 24494685 24494686 rs16942942
chr18 24494874 24494875 rs1143735
chr18 24495684 24495685 kgp15962274
chr18 24498213 24498214 rs9304502
chr18 24499316 24499317 rs190166
chr18 24500150 24500151 rs232319
chr18 24500398 24500399 rs12970341
chr18 24500615 24500616 rs232320
chr18 24500898 24500899 rs170801
chr18 24501349 24501350 rs16942954
chr18 24502060 24502061 rs9955792
chr18 24502492 24502493 rs16942955
chr18 24504772 24504773 rs2339255
chr18 24505954 24505955 rs232327
chr18 24506545 24506546 rs232331
chr18 24509992 24509993 rs163221
chr18 24510384 24510385 kgp16056356
chr18 24510921 24510922 kgp6529262
chr18 24514587 24514588 rs163057
chr18 24514713 24514714 rs163056
chr18 24514747 24514748 kgp7263625
chr18 24514774 24514775 kgp16061742
chr18 24514782 24514783 rs16942974
chr18 24515846 24515847 kgp1984670
chr18 24516228 24516229 kgp15945233
chr18 24516238 24516239 kgp16145048
chr18 24517014 24517015 rs11659808
chr18 24517247 24517248 rs16942981
chr18 24519754 24519755 rs7243196
chr18 24520201 24520202 rs16943003
chr18 24520755 24520756 rs9946779
chr18 24521920 24521921 rs163051
chr18 24522016 24522017 rs163050
chr18 24523229 24523230 rs9807634
chr18 24523499 24523500 rs163049
chr18 24523830 24523831 rs12455253
chr18 24525555 24525556 rs4800775
chr18 24525577 24525578 rs4800273
chr18 24525846 24525847 rs4800776
chr18 24525960 24525961 kgp16142412
chr18 24528634 24528635 rs335928
chr18 24528948 24528949 rs16943028
chr18 24528983 24528984 kgp15958907
chr18 24531152 24531153 kgp982599
chr18 24532011 24532012 rs335920
chr18 24532335 24532336 rs163042
chr18 24532900 24532901 kgp16103527
chr18 24533799 24533800 rs559547
chr18 24533823 24533824 rs16943045
chr18 24534326 24534327 rs16943049
chr18 24534648 24534649 kgp7321607
chr18 24535011 24535012 rs168094
chr18 24535273 24535274 rs7232288
chr18 24535349 24535350 rs16943055
chr18 24535785 24535786 rs8088793
chr18 24536609 24536610 rs3889350
chr18 24537292 24537293 rs8085829
chr18 24539269 24539270 rs4800777
chr18 24539781 24539782 rs12326646
chr18 24540900 24540901 rs9950196
chr18 24543116 24543117 rs331992
chr18 24543234 24543235 rs331991
chr18 24544301 24544302 rs1154215
chr18 24546635 24546636 kgp9797979
chr18 24546823 24546824 kgp8823753
chr18 24549906 24549907 rs1657316
chr18 24551433 24551434 rs1785550
chr18 24551477 24551478 rs1786626
chr18 24551868 24551869 kgp1549084
chr18 24552766 24552767 rs1683440
chr18 24563146 24563147 rs11875210
chr18 24570666 24570667 rs1436904
chr18 24571243 24571244 rs1786612
chr18 24571620 24571621 P1_M_061510_18_67_P
chr18 24572888 24572889 rs16943138
chr18 24575497 24575498 rs12966203
chr18 24577219 24577220 rs1154210
chr18 24578137 24578138 rs1154209
chr18 24579842 24579843 rs16943146
chr18 24579855 24579856 rs1154208
chr18 24584170 24584171 rs1185007
chr18 24585435 24585436 rs10502482
chr18 24586694 24586695 rs1154206
chr18 24587048 24587049 rs1175745
chr18 24587360 24587361 rs1154204
chr18 24588749 24588750 rs1183074
chr18 24588783 24588784 kgp6156910
chr18 24589002 24589003 rs1175744
chr18 24590249 24590250 rs1184360
chr18 24591246 24591247 rs1185795
chr18 24591309 24591310 rs8090873
chr18 24591354 24591355 rs1786636
chr18 24591560 24591561 rs1786635
chr18 24592952 24592953 rs717284
chr18 24593284 24593285 rs16943178
chr18 24593542 24593543 rs964007
chr18 24593613 24593614 rs16943181
chr18 24593902 24593903 rs964008
chr18 24594257 24594258 rs16943184
chr18 24594520 24594521 rs7227120
chr18 24594581 24594582 rs1786630
chr18 24595613 24595614 rs1657328
chr18 24595871 24595872 rs1994301
chr18 24596210 24596211 rs1025655
chr18 24597040 24597041 rs6508463
chr18 24597746 24597747 rs9955574
chr18 24597935 24597936 rs1436906
chr18 24600533 24600534 rs12953982
chr18 24600674 24600675 rs1485805
chr18 24600821 24600822 rs720281
chr18 24601414 24601415 rs7237212
chr18 24602230 24602231 rs10745012
chr18 24602289 24602290 rs10775517
chr18 24602694 24602695 rs11661776
chr18 24610474 24610475 rs2840349
chr18 24610896 24610897 kgp22828741
chr18 24612174 24612175 kgp16049466
chr18 24614191 24614192 rs1941115
chr18 24615699 24615700 rs6508465
chr18 24619422 24619423 kgp10826232
chr18 24620299 24620300 rs12604227
chr18 24622239 24622240 kgp10108362
chr18 24623692 24623693 rs7234340
chr18 24625755 24625756 rs4399617
chr18 24626708 24626709 rs1843474
chr18 24626795 24626796 rs16943227
chr18 24626829 24626830 rs9958649
chr18 24626888 24626889 rs1485803
chr18 24627675 24627676 rs7505854
chr18 24628304 24628305 rs12458504
chr18 24629358 24629359 rs11876110
chr18 24631219 24631220 rs2171103
chr18 24631579 24631580 rs2339260
chr18 24631653 24631654 rs2171102
chr18 24632638 24632639 rs4800783
chr18 24633537 24633538 rs16943235
chr18 24634344 24634345 rs1352037
chr18 24634571 24634572 rs4411581
chr18 24635238 24635239 rs16943240
chr18 24635489 24635490 rs1352033
chr18 24636121 24636122 rs2062420
chr18 24636743 24636744 rs10853669
chr18 24637019 24637020 rs8096922
chr18 24637253 24637254 rs16943249
chr18 24637895 24637896 rs10502483
chr18 24638062 24638063 rs10502484
chr18 24638114 24638115 rs1485807
chr18 24638235 24638236 kgp16142954
chr18 24638423 24638424 rs1485808
chr18 24639032 24639033 rs12964804
chr18 24639345 24639346 rs7234956
chr18 24639893 24639894 kgp16197380
chr18 24641111 24641112 rs765940
chr18 24641954 24641955 rs1817608
chr18 24644136 24644137 rs6508467
chr18 24647009 24647010 rs8084449
chr18 24647160 24647161 kgp15968769
chr18 24647686 24647687 rs10502485
chr18 24648131 24648132 rs9964115
chr18 24648632 24648633 rs1485817
chr18 24649600 24649601 rs8096542
chr18 24649759 24649760 rs12455925
chr18 24649866 24649867 kgp8635634
chr18 24650494 24650495 rs8087626
chr18 24651587 24651588 rs9956993
chr18 24651673 24651674 rs9965874
chr18 24652501 24652502 rs9945902
chr18 24652743 24652744 kgp3687138
chr18 24653188 24653189 kgp8155147
chr18 24653272 24653273 kgp3268132
chr18 24653343 24653344 kgp6293406
chr18 24653478 24653479 kgp9783712
chr18 24653526 24653527 kgp4258098
chr18 24654149 24654150 rs6508468
chr18 24654997 24654998 rs9635978
chr18 24655234 24655235 rs9967331
chr18 24659178 24659179 rs7227665
chr18 24659648 24659649 rs1485813
chr18 24663033 24663034 rs1385753
chr18 24667793 24667794 kgp16061253
chr18 24674010 24674011 rs8088410
chr18 24680561 24680562 rs8099553
chr18 24682238 24682239 rs10853670
chr18 24683033 24683034 rs4800786
chr18 24683822 24683823 rs8094101
chr18 24685368 24685369 rs12956646
chr18 24686364 24686365 rs4800787
chr18 24686653 24686654 rs12958264
chr18 24686778 24686779 rs4800788
chr18 24686786 24686787 rs4800789
chr18 24687323 24687324 rs9961915
chr18 24687370 24687371 rs9953270
chr18 24690045 24690046 rs1863631
chr18 24693220 24693221 rs12607664
chr18 24698836 24698837 rs1426874
chr18 24699361 24699362 rs1426873
chr18 24702234 24702235 rs1559880
chr18 24703480 24703481 kgp8538317
chr18 24704695 24704696 rs9960062
chr18 24704845 24704846 rs11873301
chr18 24704977 24704978 rs16943302
chr18 24705781 24705782 kgp16000042
chr18 24706660 24706661 rs2162412
chr18 24706939 24706940 kgp11771457
chr18 24707551 24707552 rs9958569
chr18 24707718 24707719 rs17632975
chr18 24709300 24709301 kgp15967321
chr18 24710272 24710273 rs2114471
chr18 24712552 24712553 rs9964571
chr18 24713269 24713270 rs12956990
chr18 24714216 24714217 rs9947740
chr18 24714845 24714846 rs1426869
chr18 24715617 24715618 rs8091366
chr18 24716657 24716658 rs10853671
chr18 24717747 24717748 rs11083198
chr18 24717821 24717822 rs9946228
chr18 24717995 24717996 kgp9522237
chr18 24722931 24722932 rs8087815
chr18 24727746 24727747 rs4800791
chr18 24729282 24729283 rs12971155
chr18 24733831 24733832 rs11662121
chr18 24734232 24734233 kgp1914382
chr18 24735467 24735468 rs1559879
chr18 24736288 24736289 rs10502486
chr18 24737773 24737774 rs9965674
chr18 24737907 24737908 rs12456507
chr18 24744026 24744027 rs9957874
chr18 24744434 24744435 rs12326427
chr18 24745022 24745023 kgp9888242
chr18 24745888 24745889 rs4239447
chr18 24748548 24748549 rs9949078
chr18 24749423 24749424 rs2339328
chr18 24750145 24750146 rs9954485
chr18 24750434 24750435 rs7245048
chr18 24750456 24750457 rs9967454
chr18 24750733 24750734 rs1155333
chr18 24750949 24750950 kgp16153829
chr18 24751212 24751213 rs9304504
chr18 24752892 24752893 rs11876006
chr18 24754724 24754725 rs6508476
chr18 24754842 24754843 rs6508477
chr18 24756214 24756215 rs1426879
chr18 24757542 24757543 rs2195032
chr18 24758355 24758356 rs4800797
chr18 24759377 24759378 kgp7762379
chr18 24759565 24759566 rs1426878
chr18 24760645 24760646 rs9947302
chr18 24761231 24761232 rs9947927
chr18 24761278 24761279 rs9956654
chr18 24762138 24762139 rs9951209
chr18 24762401 24762402 rs8088724
chr18 24763010 24763011 rs8093478
chr18 24763277 24763278 rs12456123
chr18 24767174 24767175 rs2339330
chr18 24767485 24767486 rs1030416
chr18 24769070 24769071 rs7232601
chr18 24770930 24770931 rs2015902
chr18 24771937 24771938 kgp1137800
chr18 24772624 24772625 kgp11356595
chr18 24773140 24773141 rs4438389
chr18 24775954 24775955 kgp518876
chr18 24776225 24776226 rs11083203
chr18 24783738 24783739 kgp16134408
chr18 24791588 24791589 P1_M_061510_18_68_P
chr18 24792074 24792075 rs11660925
chr18 24793162 24793163 rs11661183
chr18 24798643 24798644 kgp16198376
chr18 24809416 24809417 kgp11747684
chr18 24816826 24816827 kgp7170238
chr18 24817856 24817857 rs11659338
chr18 24818418 24818419 kgp465040
chr18 24821454 24821455 rs11662065
chr18 24823402 24823403 kgp12130030
chr18 24825424 24825425 kgp8189227
chr18 24827577 24827578 kgp16162454
chr18 24827955 24827956 rs2247559
chr18 24830304 24830305 rs11663112
chr18 24831155 24831156 kgp3520563
chr18 24835238 24835239 kgp16069444
chr18 24841167 24841168 kgp11854811
chr18 24842593 24842594 kgp3554973
chr18 24842840 24842841 kgp4414966
chr18 24845900 24845901 kgp167635
chr18 24848008 24848009 rs1426868
chr18 24849612 24849613 rs9950838
chr18 24856107 24856108 kgp16103298
chr18 24857567 24857568 rs16943430
chr18 24857608 24857609 kgp4149106
chr18 24858020 24858021 kgp4421257
chr18 24858653 24858654 kgp8093466
chr18 24870401 24870402 kgp949567
chr18 24873945 24873946 kgp7311669
chr18 24876928 24876929 rs7243573
chr18 24880373 24880374 kgp4649337
chr18 24880577 24880578 rs11872416
chr18 24886091 24886092 kgp5202199
chr18 24887247 24887248 rs11663452
chr18 24888559 24888560 kgp9784425
chr18 24888924 24888925 rs1607483
chr18 24889217 24889218 kgp12197724
chr18 24890172 24890173 rs10469040
chr18 24891177 24891178 rs9954715
chr18 24892635 24892636 rs9958490
chr18 24893822 24893823 rs9304505
chr18 24896198 24896199 kgp3562348
chr18 24898216 24898217 kgp7250602
chr18 24898267 24898268 kgp16017258
chr18 24902839 24902840 kgp16208448
chr18 24908322 24908323 rs9959514
chr18 24908907 24908908 rs4581786
chr18 24912304 24912305 rs7240679
chr18 24913220 24913221 rs9965472
chr18 24914327 24914328 rs4800801
chr18 24917083 24917084 kgp4436711
chr18 24917803 24917804 kgp16180069
chr18 24919302 24919303 rs1474134
chr18 24920000 24920001 kgp1404856
chr18 24922501 24922502 rs2339331
chr18 24923531 24923532 rs8085146
chr18 24927433 24927434 rs7230264
chr18 24934816 24934817 kgp7252554
chr18 24935093 24935094 rs10502489
chr18 24936197 24936198 kgp9219025
chr18 24936557 24936558 kgp11341380
chr18 24937016 24937017 kgp16044627
chr18 24937264 24937265 kgp5349829
chr18 24938195 24938196 rs7243161
chr18 24940655 24940656 rs9952690
chr18 24946588 24946589 rs8094407
chr18 24947856 24947857 kgp2297697
chr18 24948466 24948467 kgp16005154
chr18 24951346 24951347 rs1519141
chr18 24954064 24954065 rs1519142
chr18 24960050 24960051 rs17642841
chr18 24962127 24962128 rs6508482
chr18 24963440 24963441 rs9961271
chr18 24963832 24963833 rs8091106
chr18 24965580 24965581 rs9959220
chr18 24965993 24965994 kgp8303967
chr18 24966284 24966285 rs9947840
chr18 24966467 24966468 kgp11689747
chr18 24971401 24971402 kgp887871
chr18 24972727 24972728 kgp6374560
chr18 24973221 24973222 kgp10014460
chr18 24973815 24973816 kgp5420811
chr18 24975169 24975170 kgp7772865
chr18 24977782 24977783 kgp11874548
chr18 24979240 24979241 kgp9429854
chr18 24980549 24980550 rs1474133
chr18 24982470 24982471 rs10164209
chr18 24982481 24982482 kgp673877
chr18 24985475 24985476 kgp7663573
chr18 24986973 24986974 kgp5448067
chr18 24987456 24987457 kgp9722908
chr18 24988979 24988980 kgp16085048
chr18 24989506 24989507 kgp8914464
chr18 24991141 24991142 kgp9097660
chr18 24992044 24992045 rs1474128
chr18 24994051 24994052 rs1105237
chr18 24995915 24995916 rs4274498
chr18 24997609 24997610 rs1607485
chr18 24999683 24999684 rs1568327
chr18 25001110 25001111 kgp845680
chr18 25002777 25002778 rs2879447
chr18 25007623 25007624 kgp8491920
chr18 25008762 25008763 rs11872763
chr18 25009083 25009084 kgp7739487
chr18 25009331 25009332 rs11083215
chr18 25010241 25010242 kgp64070
chr18 25012036 25012037 rs2049020
chr18 25012696 25012697 rs9948983
chr18 25013701 25013702 kgp11795901
chr18 25015152 25015153 kgp12189833
chr18 25016254 25016255 rs7236668
chr18 25020565 25020566 kgp636357
chr18 25023636 25023637 rs9945233
chr18 25025838 25025839 kgp6802069
chr18 25026889 25026890 rs7229677
chr18 25027929 25027930 rs10502493
chr18 25029527 25029528 kgp6528840
chr18 25031071 25031072 kgp16122462
chr18 25032455 25032456 kgp16024532
chr18 25033052 25033053 rs939139
chr18 25033281 25033282 kgp5620385
chr18 25036024 25036025 kgp6362492
chr18 25036825 25036826 rs9959333
chr18 25039211 25039212 rs8099693
chr18 25040489 25040490 kgp3616210
chr18 25041119 25041120 kgp1495216
chr18 25042750 25042751 kgp16207659
chr18 25044894 25044895 kgp16028827
chr18 25048235 25048236 kgp3424723
chr18 25048912 25048913 kgp4927504
chr18 25049781 25049782 kgp16111968
chr18 25051213 25051214 kgp16013411
chr18 25052884 25052885 rs17644839
chr18 25057138 25057139 kgp16073098
chr18 25058838 25058839 rs1941168
chr18 25059220 25059221 kgp7365008
chr18 25060260 25060261 kgp16109185
chr18 25060985 25060986 rs16943693
chr18 25061075 25061076 rs8096365
chr18 25061760 25061761 rs1941177
chr18 25062043 25062044 kgp9972784
chr18 25062477 25062478 kgp16083479
chr18 25066436 25066437 rs8085344
chr18 25067054 25067055 rs12962153
chr18 25070354 25070355 rs4800279
chr18 25070446 25070447 kgp3332532
chr18 25071968 25071969 rs9948080
chr18 25073016 25073017 kgp412433
chr18 25073313 25073314 rs8098615
chr18 25079008 25079009 rs582813
chr18 25079663 25079664 kgp6435010
chr18 25080672 25080673 kgp11877073
chr18 25081887 25081888 rs1940989
chr18 25096730 25096731 rs8090847
chr18 25096904 25096905 rs8090838
chr18 25098271 25098272 kgp6422477
chr18 25105183 25105184 kgp11137516
chr18 25106110 25106111 rs9953262
chr18 25106719 25106720 kgp16153657
chr18 25110465 25110466 rs654034
chr18 25116045 25116046 kgp8496393
chr18 25116825 25116826 kgp16182771
chr18 25118127 25118128 rs628591
chr18 25121484 25121485 rs674235
chr18 25124099 25124100 rs609129
chr18 25125957 25125958 rs654668
chr18 25126467 25126468 kgp2735378
chr18 25127266 25127267 rs605048
chr18 25127607 25127608 rs1420949
chr18 25127852 25127853 rs1420950
chr18 25128786 25128787 rs590651
chr18 25129397 25129398 kgp10088262
chr18 25130815 25130816 rs16943739
chr18 25130928 25130929 rs620844
chr18 25133144 25133145 rs1940980
chr18 25134545 25134546 rs10502495
chr18 25135177 25135178 rs585767
chr18 25135648 25135649 rs677147
chr18 25136789 25136790 rs592330
chr18 25138143 25138144 rs4800282
chr18 25142045 25142046 kgp4098163
chr18 25143312 25143313 kgp10201664
chr18 25144164 25144165 rs608923
chr18 25144477 25144478 rs610232
chr18 25145738 25145739 rs675362
chr18 25146292 25146293 kgp5195259
chr18 25146305 25146306 kgp1454292
chr18 25146617 25146618 kgp5039045
chr18 25147357 25147358 kgp8536362
chr18 25149210 25149211 kgp8771892
chr18 25152083 25152084 rs1420955
chr18 25155322 25155323 rs9964652
chr18 25156447 25156448 rs9953011
chr18 25158267 25158268 rs1030096
chr18 25161937 25161938 kgp3826135
chr18 25162199 25162200 rs1008854
chr18 25162990 25162991 rs9950098
chr18 25164056 25164057 kgp1421525
chr18 25166779 25166780 rs9958092
chr18 25167944 25167945 rs1420956
chr18 25170095 25170096 kgp1885060
chr18 25170195 25170196 rs8086623
chr18 25173529 25173530 rs16943800
chr18 25174057 25174058 kgp1170072
chr18 25176887 25176888 rs16943810
chr18 25181350 25181351 rs7237914
chr18 25183146 25183147 kgp15977140
chr18 25185215 25185216 rs2068606
chr18 25185978 25185979 rs16943830
chr18 25189937 25189938 kgp16144606
chr18 25190850 25190851 rs12456956
chr18 25193092 25193093 kgp7211163
chr18 25197946 25197947 kgp5778453
chr18 25199124 25199125 rs9967271
chr18 25200397 25200398 kgp1297627
chr18 25201043 25201044 rs8099800
chr18 25203771 25203772 kgp2932373
chr18 25204648 25204649 kgp4597181
chr18 25204811 25204812 kgp5707538
chr18 25205493 25205494 kgp10613418
chr18 25206218 25206219 kgp11310050
chr18 25206731 25206732 rs8094952
chr18 25206961 25206962 kgp11442505
chr18 25210951 25210952 rs888291
chr18 25211123 25211124 kgp6436498
chr18 25211719 25211720 rs8086716
chr18 25211899 25211900 kgp6513892
chr18 25214330 25214331 rs9635911
chr18 25215440 25215441 rs9956447
chr18 25215644 25215645 rs9957315
chr18 25216158 25216159 rs11873957
chr18 25218051 25218052 rs11875594
chr18 25218327 25218328 kgp7509889
chr18 25218805 25218806 kgp2348307
chr18 25220019 25220020 rs16943900
chr18 25221535 25221536 kgp2756593
chr18 25222318 25222319 rs1477187
chr18 25223302 25223303 kgp7863613
chr18 25223438 25223439 kgp690388
chr18 25223821 25223822 rs971244
chr18 25225558 25225559 rs11083221
chr18 25225632 25225633 rs11083222
chr18 25228827 25228828 rs1420943
chr18 25229383 25229384 kgp5902231
chr18 25229775 25229776 kgp9478971
chr18 25230587 25230588 kgp16103829
chr18 25231494 25231495 rs9951183
chr18 25232266 25232267 rs10502496
chr18 25232477 25232478 kgp1126612
chr18 25233145 25233146 kgp5094600
chr18 25234264 25234265 kgp16046376
chr18 25235066 25235067 kgp9954780
chr18 25235350 25235351 kgp8341872
chr18 25235449 25235450 rs8094680
chr18 25236192 25236193 kgp8358908
chr18 25237499 25237500 rs16943915
chr18 25237663 25237664 rs16943917
chr18 25238113 25238114 rs1420942
chr18 25238792 25238793 rs1420940
chr18 25239454 25239455 kgp8506462
chr18 25239814 25239815 rs8085578
chr18 25240383 25240384 kgp7861529
chr18 25241419 25241420 rs16943930
chr18 25244698 25244699 kgp4942622
chr18 25246104 25246105 kgp11007496
chr18 25247167 25247168 kgp6880033
chr18 25248375 25248376 rs16943951
chr18 25248589 25248590 rs1420965
chr18 25248688 25248689 kgp1377107
chr18 25249556 25249557 kgp9130217
chr18 25250524 25250525 rs16943955
chr18 25251707 25251708 rs12232680
chr18 25251855 25251856 rs7232506
chr18 25252875 25252876 rs12457865
chr18 25254466 25254467 kgp4873269
chr18 25255264 25255265 kgp2361989
chr18 25257167 25257168 rs1940979
chr18 25260022 25260023 rs1420962
chr18 25263607 25263608 kgp1460472
chr18 25264169 25264170 kgp3735437
chr18 25264340 25264341 rs6508497
chr18 25268653 25268654 kgp7098398
chr18 25269684 25269685 kgp1079828
chr18 25269697 25269698 kgp12139695
chr18 25270908 25270909 rs8098227
chr18 25276282 25276283 kgp12432101
chr18 25277771 25277772 kgp9177612
chr18 25279031 25279032 kgp16111356
chr18 25281146 25281147 rs4638670
chr18 25282723 25282724 rs9962891
chr18 25284233 25284234 rs2714392
chr18 25284814 25284815 kgp8338504
chr18 25286504 25286505 rs9967021
chr18 25287952 25287953 rs12606601
chr18 25290264 25290265 rs16944004
chr18 25291130 25291131 kgp927931
chr18 25291304 25291305 kgp4208563
chr18 25292829 25292830 kgp10012783
chr18 25293828 25293829 kgp4201520
chr18 25295449 25295450 kgp16063302
chr18 25298933 25298934 rs8097440
chr18 25298982 25298983 rs2617939
chr18 25299828 25299829 rs9954254
chr18 25300597 25300598 kgp38463
chr18 25302058 25302059 kgp7799614
chr18 25302947 25302948 rs2714384
chr18 25305274 25305275 kgp6700477
chr18 25309413 25309414 rs2617950
chr18 25311041 25311042 rs9965078
chr18 25313100 25313101 rs2851757
chr18 25316813 25316814 rs2851758
chr18 25327271 25327272 kgp7746979
chr18 25329203 25329204 rs2851765
chr18 25329706 25329707 rs10502499
chr18 25331292 25331293 kgp15965229
chr18 25333948 25333949 rs2851751
chr18 25336961 25336962 kgp6711421
chr18 25337547 25337548 kgp3961425
chr18 25342044 25342045 rs12373190
chr18 25346333 25346334 kgp11546848
chr18 25349671 25349672 kgp7513266
chr18 25349875 25349876 kgp11109781
chr18 25350684 25350685 rs2851752
chr18 25351706 25351707 kgp1474071
chr18 25351802 25351803 rs2714370
chr18 25353244 25353245 rs4614806
chr18 25354455 25354456 rs9304511
chr18 25354507 25354508 rs7245263
chr18 25356087 25356088 kgp6750925
chr18 25356326 25356327 kgp16183029
chr18 25358418 25358419 rs2714375
chr18 25362220 25362221 rs12455794
chr18 25363417 25363418 kgp8610902
chr18 25363822 25363823 rs4293462
chr18 25364192 25364193 kgp5202698
chr18 25364985 25364986 kgp15978667
chr18 25366247 25366248 kgp1417706
chr18 25366322 25366323 rs4296335
chr18 25367844 25367845 rs7235965
chr18 25368075 25368076 rs7235990
chr18 25370245 25370246 kgp2038012
chr18 25372385 25372386 rs10853677
chr18 25373348 25373349 kgp11696028
chr18 25374906 25374907 kgp7067274
chr18 25375470 25375471 rs4294892
chr18 25375624 25375625 rs4281798
chr18 25376472 25376473 rs4800820
chr18 25377581 25377582 kgp3576604
chr18 25380363 25380364 rs6508502
chr18 25384790 25384791 kgp11534790
chr18 25385759 25385760 kgp4617009
chr18 25387335 25387336 rs4306595
chr18 25388299 25388300 rs11083228
chr18 25388627 25388628 rs11663001
chr18 25390651 25390652 rs11874471
chr18 25392568 25392569 rs6508507
chr18 25392901 25392902 rs7227215
chr18 25393210 25393211 kgp9821762
chr18 25396449 25396450 rs11665237
chr18 25396489 25396490 rs3922835
chr18 25398939 25398940 rs1815921
chr18 25406854 25406855 rs9959491
chr18 25408390 25408391 kgp4573637
chr18 25410526 25410527 kgp2455836
chr18 25411453 25411454 rs9956372
chr18 25411643 25411644 kgp5466244
chr18 25411772 25411773 rs2002401
chr18 25413103 25413104 rs10502503
chr18 25416244 25416245 rs4525572
chr18 25416604 25416605 kgp11273272
chr18 25416757 25416758 rs8090764
chr18 25417966 25417967 rs12458299
chr18 25418799 25418800 rs9956521
chr18 25419447 25419448 rs4462688
chr18 25422007 25422008 rs10163982
chr18 25422354 25422355 kgp16084607
chr18 25422922 25422923 kgp16129816
chr18 25423582 25423583 rs12458227
chr18 25424977 25424978 kgp1880820
chr18 25426498 25426499 rs3924268
chr18 25426677 25426678 kgp7139396
chr18 25427235 25427236 kgp16159414
chr18 25428666 25428667 kgp11269747
chr18 25433674 25433675 rs9947721
chr18 25437751 25437752 rs4129156
chr18 25437844 25437845 kgp16072088
chr18 25438885 25438886 kgp1464583
chr18 25440257 25440258 rs4800827
chr18 25441370 25441371 kgp5465455
chr18 25442300 25442301 kgp10789317
chr18 25444240 25444241 rs4563110
chr18 25444467 25444468 kgp15959668
chr18 25447619 25447620 rs10469043
chr18 25449917 25449918 kgp11068809
chr18 25452101 25452102 rs7232129
chr18 25455342 25455343 kgp1288760
chr18 25457092 25457093 kgp7500804
chr18 25457555 25457556 rs4338869
chr18 25458982 25458983 rs4366791
chr18 25459108 25459109 kgp2102276
chr18 25459857 25459858 kgp5591049
chr18 25460371 25460372 kgp7895631
chr18 25461744 25461745 rs11083232
chr18 25462379 25462380 kgp9045659
chr18 25464581 25464582 kgp5048472
chr18 25464744 25464745 kgp2720114
chr18 25465515 25465516 rs9953995
chr18 25465843 25465844 rs17467487
chr18 25466286 25466287 rs17467501
chr18 25466366 25466367 rs17445112
chr18 25466732 25466733 kgp9040014
chr18 25466836 25466837 rs12969295
chr18 25467212 25467213 kgp10002856
chr18 25468518 25468519 rs8089012
chr18 25470889 25470890 kgp10082849
chr18 25473941 25473942 rs1822423
chr18 25474711 25474712 rs1443458
chr18 25474971 25474972 rs9953771
chr18 25475510 25475511 kgp16081876
chr18 25476762 25476763 rs17492685
chr18 25477723 25477724 rs17521540
chr18 25478084 25478085 rs1158983
chr18 25481030 25481031 kgp10016373
chr18 25481295 25481296 kgp4969839
chr18 25481781 25481782 rs11564334
chr18 25488028 25488029 kgp8687075
chr18 25488764 25488765 rs1443447
chr18 25490283 25490284 kgp7962354
chr18 25493534 25493535 rs9955378
chr18 25493635 25493636 kgp4026302
chr18 25494413 25494414 rs4800833
chr18 25495695 25495696 kgp8795668
chr18 25498118 25498119 rs11083237
chr18 25498540 25498541 kgp5377376
chr18 25498584 25498585 kgp7259825
chr18 25499014 25499015 kgp680459
chr18 25502000 25502001 rs8098920
chr18 25502019 25502020 kgp8369127
chr18 25502790 25502791 rs7232372
chr18 25502850 25502851 rs1899643
chr18 25502882 25502883 rs9944769
chr18 25503619 25503620 rs9807662
chr18 25506993 25506994 rs13381124
chr18 25507048 25507049 rs12709794
chr18 25507521 25507522 kgp12233332
chr18 25508398 25508399 kgp8224523
chr18 25511300 25511301 rs17462546
chr18 25514682 25514683 kgp689577
chr18 25515140 25515141 rs7240241
chr18 25516239 25516240 kgp2957486
chr18 25518417 25518418 kgp4574777
chr18 25523489 25523490 rs11083238
chr18 25528529 25528530 rs1348388
chr18 25529254 25529255 rs8090315
chr18 25529696 25529697 rs17445496
chr18 25530374 25530375 rs1530380
chr18 25532079 25532080 rs11564422
chr18 25533471 25533472 rs9945664
chr18 25533780 25533781 kgp3537176
chr18 25534038 25534039 rs4363925
chr18 25536180 25536181 rs11564421
chr18 25537611 25537612 rs8098761
chr18 25537684 25537685 kgp12751
chr18 25539141 25539142 kgp10311999
chr18 25540967 25540968 rs9951577
chr18 25542761 25542762 rs1785615
chr18 25543386 25543387 kgp5586548
chr18 25544026 25544027 rs9961332
chr18 25544221 25544222 kgp427120
chr18 25545639 25545640 rs11083240
chr18 25547170 25547171 kgp4964732
chr18 25550748 25550749 rs2034108
chr18 25551231 25551232 kgp6980104
chr18 25551960 25551961 rs11083241
chr18 25552804 25552805 rs17462773
chr18 25553425 25553426 rs17445714
chr18 25556551 25556552 rs1220156
chr18 25557304 25557305 kgp6695834
chr18 25557812 25557813 rs1220155
chr18 25557872 25557873 rs6508522
chr18 25559157 25559158 rs1220154
chr18 25559741 25559742 kgp3967502
chr18 25560106 25560107 kgp8603141
chr18 25561070 25561071 rs1662731
chr18 25562331 25562332 kgp981348
chr18 25562830 25562831 rs8092870
chr18 25564261 25564262 rs2957285
chr18 25569742 25569743 rs1941182
chr18 25573400 25573401 rs11564295
chr18 25577416 25577417 rs544517
chr18 25578440 25578441 rs11664343
chr18 25579312 25579313 rs665781
chr18 25582288 25582289 kgp4437686
chr18 25584883 25584884 rs2077362
chr18 25585262 25585263 rs1122356
chr18 25588985 25588986 kgp538600
chr18 25589390 25589391 rs623234
chr18 25598880 25598881 kgp633493
chr18 25599701 25599702 rs673008
chr18 25602279 25602280 rs2586574
chr18 25603665 25603666 rs643555
chr18 25606057 25606058 kgp10665480
chr18 25606974 25606975 kgp8302221
chr18 25607047 25607048 kgp16018713
chr18 25608096 25608097 rs505314
chr18 25611504 25611505 rs8092004
chr18 25612932 25612933 kgp9190829
chr18 25614033 25614034 rs533602
chr18 25615548 25615549 kgp7783551
chr18 25616450 25616451 kgp8649015
chr18 25617624 25617625 rs8087457
chr18 25618999 25619000 rs11564412
chr18 25619623 25619624 kgp8380178
chr18 25620978 25620979 rs17535524
chr18 25623650 25623651 rs11564303
chr18 25626060 25626061 rs525524
chr18 25627549 25627550 kgp10475583
chr18 25628981 25628982 rs11564317
chr18 25629115 25629116 rs1867285
chr18 25629249 25629250 rs641876
chr18 25629298 25629299 kgp2140545
chr18 25630650 25630651 rs10853681
chr18 25632534 25632535 rs1972934
chr18 25634093 25634094 rs11564410
chr18 25638758 25638759 rs7230771
chr18 25643396 25643397 rs949018
chr18 25644457 25644458 rs11873053
chr18 25645402 25645403 rs1220029
chr18 25647287 25647288 rs512362
chr18 25649923 25649924 kgp16022976
chr18 25649999 25650000 rs17494297
chr18 25655610 25655611 rs1816825
chr18 25658241 25658242 rs642680
chr18 25658545 25658546 rs1808940
chr18 25660377 25660378 kgp16125492
chr18 25665485 25665486 rs1228419
chr18 25666629 25666630 rs7238715
chr18 25669756 25669757 rs1373137
chr18 25672376 25672377 rs11564393
chr18 25673137 25673138 rs8087860
chr18 25673874 25673875 rs528438
chr18 25674858 25674859 rs1662735
chr18 25678331 25678332 kgp8176403
chr18 25678568 25678569 rs17494599
chr18 25679731 25679732 kgp4073091
chr18 25682034 25682035 rs1220025
chr18 25682079 25682080 rs1220026
chr18 25682587 25682588 kgp3012661
chr18 25688790 25688791 kgp2807362
chr18 25690010 25690011 rs1231268
chr18 25690268 25690269 rs17494676
chr18 25692865 25692866 kgp2376361
chr18 25693664 25693665 kgp7778260
chr18 25697511 25697512 rs9965582
chr18 25699059 25699060 rs1236172
chr18 25703642 25703643 kgp12405120
chr18 25703702 25703703 kgp16022022
chr18 25705138 25705139 rs2155765
chr18 25705719 25705720 kgp12383053
chr18 25708557 25708558 rs1785842
chr18 25712313 25712314 rs11874384
chr18 25712606 25712607 rs8094439
chr18 25713220 25713221 kgp7255727
chr18 25713789 25713790 rs1789464
chr18 25717188 25717189 kgp10913579
chr18 25717421 25717422 kgp16089681
chr18 25718175 25718176 rs11564338
chr18 25719895 25719896 rs17469224
chr18 25726103 25726104 rs7229523
chr18 25726722 25726723 rs11083252
chr18 25730155 25730156 kgp7697951
chr18 25731499 25731500 rs11564339
chr18 25731529 25731530 rs7233193
chr18 25732336 25732337 rs6508527
chr18 25734935 25734936 rs1941384
chr18 25737788 25737789 kgp16058607
chr18 25740141 25740142 kgp9043174
chr18 25740957 25740958 kgp16145976
chr18 25741052 25741053 rs8088570
chr18 25745056 25745057 kgp3792680
chr18 25747057 25747058 kgp16011708
chr18 25748132 25748133 rs1231239
chr18 25749094 25749095 kgp8344104
chr18 25751636 25751637 rs11874478
chr18 25751665 25751666 rs12605662
chr18 25760166 25760167 rs9958671
chr18 25761493 25761494 rs17537023
chr18 25761846 25761847 rs9945393
chr18 25763594 25763595 rs7243852
chr18 25765493 25765494 rs10775520
chr18 25766052 25766053 kgp1124070
chr18 25767181 25767182 kgp9783358
chr18 25771666 25771667 rs17537058
chr18 25775140 25775141 rs2191635
chr18 25778856 25778857 kgp559685
chr18 25779522 25779523 rs1990416
chr18 25779541 25779542 rs1990415
chr18 25780005 25780006 kgp7309009
chr18 25783512 25783513 kgp7851015
chr18 25784018 25784019 rs2215502
chr18 25785328 25785329 rs17495604
chr18 25786295 25786296 rs8085425
chr18 25786879 25786880 rs11659841
chr18 25787473 25787474 kgp6098330
chr18 25787955 25787956 rs7239567
chr18 25792133 25792134 kgp8155679
chr18 25795213 25795214 rs721526
chr18 25796645 25796646 rs7236258
chr18 25799310 25799311 kgp15986511
chr18 25799958 25799959 rs11564296
chr18 25799978 25799979 rs7238211
chr18 25800015 25800016 kgp9548973
chr18 25801234 25801235 rs4800291
chr18 25801897 25801898 rs9304519
chr18 25804385 25804386 rs4536543
chr18 25810138 25810139 kgp3336033
chr18 25810178 25810179 kgp6564383
chr18 25810545 25810546 rs8098346
chr18 25813276 25813277 rs4800293
chr18 25816100 25816101 kgp5436109
chr18 25817230 25817231 rs713197
chr18 25818972 25818973 rs2109630
chr18 25819636 25819637 rs12969125
chr18 25826961 25826962 rs11564346
chr18 25830380 25830381 kgp12099787
chr18 25834893 25834894 rs9954191
chr18 25836601 25836602 kgp16006760
chr18 25838579 25838580 rs11872113
chr18 25838850 25838851 rs8099301
chr18 25841882 25841883 rs10153350
chr18 25842200 25842201 kgp16029213
chr18 25845898 25845899 rs9964672
chr18 25846443 25846444 kgp1909007
chr18 25848656 25848657 rs12454884
chr18 25848817 25848818 rs11083266
chr18 25848928 25848929 rs11564351
chr18 25848979 25848980 rs12455988
chr18 25849377 25849378 kgp11414496
chr18 25850385 25850386 kgp15980688
chr18 25850536 25850537 rs8085207
chr18 25851019 25851020 kgp22729100
chr18 25856907 25856908 rs28361744
chr18 25857511 25857512 kgp15942673
chr18 25857673 25857674 rs8089446
chr18 25858002 25858003 kgp11871358
chr18 25860590 25860591 rs4800855
chr18 25861029 25861030 kgp5758288
chr18 25863278 25863279 kgp16154056
chr18 25863373 25863374 rs11564355
chr18 25865408 25865409 kgp5249706
chr18 25867045 25867046 rs11083269
chr18 25867369 25867370 rs12709796
chr18 25868050 25868051 rs7243362
chr18 25869171 25869172 kgp8612309
chr18 25869236 25869237 rs10853685
chr18 25869754 25869755 rs766613
chr18 25870523 25870524 rs10853686
chr18 25870800 25870801 kgp6914871
chr18 25871047 25871048 rs4800860
chr18 25871994 25871995 rs11564314
chr18 25872061 25872062 kgp939583
chr18 25873446 25873447 kgp10307911
chr18 25881320 25881321 rs12605415
chr18 25881553 25881554 rs7239785
chr18 25882084 25882085 kgp6407079
chr18 25883036 25883037 kgp11747781
chr18 25890636 25890637 rs2215503
chr18 25892171 25892172 kgp2568872
chr18 25895734 25895735 rs12456839
chr18 25896682 25896683 kgp16148948
chr18 25896876 25896877 rs28361772
chr18 25897611 25897612 kgp10790057
chr18 25898823 25898824 kgp16053885
chr18 25899953 25899954 rs12961271
chr18 25903802 25903803 rs1523225
chr18 25904867 25904868 rs11564361
chr18 25905635 25905636 rs8095086
chr18 25906568 25906569 rs4800302
chr18 25915229 25915230 kgp15987060
chr18 25916753 25916754 kgp16007914
chr18 25917137 25917138 rs7243025
chr18 25918088 25918089 kgp22774771
chr18 25918379 25918380 rs9958047
chr18 25923473 25923474 kgp11284016
chr18 25925264 25925265 kgp6183954
chr18 25925848 25925849 rs28361809
chr18 25926058 25926059 rs11083271
chr18 25927111 25927112 kgp7213044
chr18 25927978 25927979 kgp9440000
chr18 25928009 25928010 kgp16096905
chr18 25928663 25928664 rs7237664
chr18 25928921 25928922 kgp11172179
chr18 25930628 25930629 rs870504
chr18 25933420 25933421 kgp4642235
chr18 25933629 25933630 rs1880016
chr18 25934501 25934502 rs12172867
chr18 25935371 25935372 rs4800863
chr18 25938687 25938688 rs8085599
chr18 25938715 25938716 rs940127
chr18 25938993 25938994 rs940126
chr18 25941460 25941461 rs7230149
chr18 25943055 25943056 rs7227017
chr18 25948406 25948407 rs10502508
chr18 25948827 25948828 rs11564328
chr18 25953902 25953903 rs1523233
chr18 25957702 25957703 rs11564364
chr18 25958879 25958880 rs9951539
chr18 25960062 25960063 kgp2843474
chr18 25960736 25960737 rs4800303
chr18 25961215 25961216 rs11662846
chr18 25968371 25968372 rs8096919
chr18 25969586 25969587 rs7228886
chr18 25976827 25976828 rs1523232
chr18 25978718 25978719 rs9304522
chr18 25979652 25979653 kgp22797111
chr18 25983933 25983934 rs1464613
chr18 25984228 25984229 rs1568688
chr18 25985430 25985431 kgp8604195
chr18 25987526 25987527 kgp6275910
chr18 25990623 25990624 rs4800869
chr18 25991986 25991987 kgp2541250
chr18 25994587 25994588 kgp5413669
chr18 25995079 25995080 rs12326761
chr18 26003079 26003080 rs1608364
chr18 26008275 26008276 kgp2079681
chr18 26010819 26010820 kgp671601
chr18 26010926 26010927 rs11083282
chr18 26011615 26011616 rs1880018
chr18 26013387 26013388 rs2311719
chr18 26017325 26017326 kgp1263120
chr18 26019780 26019781 kgp2087753
chr18 26020029 26020030 rs7239910
chr18 26022545 26022546 rs1916322
chr18 26028867 26028868 rs4800874
chr18 26032837 26032838 kgp1973852
chr18 26033003 26033004 rs16944835
chr18 26037478 26037479 rs17749070
chr18 26043002 26043003 rs12966353
chr18 26044390 26044391 kgp5097742
chr18 26044958 26044959 rs4800877
chr18 26045620 26045621 kgp5161299
chr18 26045621 26045622 rs4390671
chr18 26046764 26046765 kgp7863579
chr18 26047468 26047469 kgp3220338
chr18 26049166 26049167 kgp6196835
chr18 26049215 26049216 rs16944854
chr18 26049801 26049802 kgp16070281
chr18 26050446 26050447 kgp996949
chr18 26055554 26055555 rs4800306
chr18 26057721 26057722 rs8086459
chr18 26059306 26059307 rs8099735
chr18 26074140 26074141 rs4800307
chr18 26074471 26074472 kgp16068838
chr18 26075586 26075587 rs4800882
chr18 26085084 26085085 rs4800309
chr18 26091817 26091818 kgp16027279
chr18 26092128 26092129 rs11876069
chr18 26094406 26094407 rs11083286
chr18 26101421 26101422 P1_M_061510_18_70_P
chr18 26102059 26102060 kgp11769450
chr18 26102983 26102984 rs7239162
chr18 26110968 26110969 rs12326270
chr18 26110999 26111000 rs8083566
chr18 26114111 26114112 rs11877690
chr18 26118172 26118173 kgp16004684
chr18 26119603 26119604 kgp2611902
chr18 26119764 26119765 rs17677085
chr18 26120590 26120591 kgp10346963
chr18 26120682 26120683 rs17749815
chr18 26120736 26120737 rs1566819
chr18 26123067 26123068 kgp3817448
chr18 26124418 26124419 rs16944898
chr18 26124687 26124688 rs879500
chr18 26127531 26127532 kgp16115450
chr18 26128431 26128432 kgp15946123
chr18 26131116 26131117 rs1857705
chr18 26133930 26133931 rs1910557
chr18 26140556 26140557 rs10853690
chr18 26148543 26148544 kgp605332
chr18 26149378 26149379 rs1354418
chr18 26154048 26154049 kgp3975975
chr18 26154702 26154703 rs1504128
chr18 26155763 26155764 kgp5835334
chr18 26159543 26159544 kgp16033486
chr18 26161343 26161344 kgp16161692
chr18 26162480 26162481 rs12458903
chr18 26162609 26162610 rs9807801
chr18 26163920 26163921 kgp7404022
chr18 26164624 26164625 rs16944974
chr18 26166574 26166575 rs11083293
chr18 26169035 26169036 rs11877894
chr18 26172769 26172770 kgp16020493
chr18 26173278 26173279 kgp12004060
chr18 26173966 26173967 rs11662755
chr18 26174074 26174075 kgp10042478
chr18 26174415 26174416 rs4800885
chr18 26176448 26176449 rs4356550
chr18 26176917 26176918 rs8095062
chr18 26180750 26180751 rs16945043
chr18 26181392 26181393 rs17679153
chr18 26189066 26189067 rs10163718
chr18 26194482 26194483 rs16945051
chr18 26194959 26194960 rs2655353
chr18 26195766 26195767 rs1039555
chr18 26196111 26196112 rs16945055
chr18 26196551 26196552 rs4800310
chr18 26196850 26196851 rs7230370
chr18 26198221 26198222 rs963467
chr18 26205666 26205667 rs1504118
chr18 26209316 26209317 kgp7623287
chr18 26212053 26212054 rs8085848
chr18 26212186 26212187 rs1504133
chr18 26215298 26215299 rs2847407
chr18 26216301 26216302 rs16945069
chr18 26218776 26218777 rs7231009
chr18 26222123 26222124 rs16945076
chr18 26223744 26223745 kgp11490030
chr18 26224592 26224593 rs2847399
chr18 26226857 26226858 kgp16104090
chr18 26226969 26226970 kgp9844312
chr18 26227040 26227041 rs6508557
chr18 26227058 26227059 rs1941319
chr18 26227914 26227915 rs2155791
chr18 26230013 26230014 rs12605905
chr18 26230154 26230155 rs10502511
chr18 26230875 26230876 rs6508559
chr18 26236205 26236206 kgp4111136
chr18 26238334 26238335 rs1621256
chr18 26238383 26238384 rs1692517
chr18 26238384 26238385 kgp5402246
chr18 26246453 26246454 rs1785765
chr18 26247804 26247805 rs3907528
chr18 26249104 26249105 rs1496490
chr18 26249811 26249812 kgp22824734
chr18 26250460 26250461 rs1692526
chr18 26250677 26250678 rs4800887
chr18 26251166 26251167 rs16945106
chr18 26253050 26253051 rs9966215
chr18 26256805 26256806 rs1692504
chr18 26259011 26259012 kgp3002423
chr18 26259873 26259874 kgp7727016
chr18 26260597 26260598 rs1785776
chr18 26262472 26262473 kgp2953936
chr18 26264342 26264343 rs12960976
chr18 26264470 26264471 rs12961161
chr18 26266274 26266275 kgp4689178
chr18 26267690 26267691 rs3104240
chr18 26268962 26268963 kgp6650845
chr18 26269258 26269259 rs1785782
chr18 26269382 26269383 rs1692488
chr18 26270001 26270002 rs1785784
chr18 26281869 26281870 rs1692481
chr18 26287955 26287956 rs356901
chr18 26291471 26291472 rs356865
chr18 26295395 26295396 rs356872
chr18 26298231 26298232 rs356874
chr18 26298879 26298880 rs9952451
chr18 26305685 26305686 rs12457391
chr18 26309234 26309235 kgp9257298
chr18 26309943 26309944 rs356844
chr18 26311544 26311545 kgp16145179
chr18 26317448 26317449 rs356838
chr18 26323643 26323644 rs356832
chr18 26323791 26323792 rs356831
chr18 26331831 26331832 rs356905
chr18 26337194 26337195 kgp6390661
chr18 26341527 26341528 rs356917
chr18 26343221 26343222 rs356920
chr18 26344392 26344393 rs1692491
chr18 26347197 26347198 kgp16043457
chr18 26348063 26348064 rs1353517
chr18 26349544 26349545 rs16945300
chr18 26352964 26352965 kgp7605681
chr18 26353723 26353724 rs11083301
chr18 26354916 26354917 kgp15960963
chr18 26355899 26355900 rs356817
chr18 26356876 26356877 rs2047328
chr18 26361905 26361906 kgp16171540
chr18 26362347 26362348 kgp16174323
chr18 26362916 26362917 rs1487018
chr18 26363758 26363759 P1_M_061510_18_71_P
chr18 26366576 26366577 rs9944666
chr18 26366841 26366842 rs990643
chr18 26367660 26367661 rs356894
chr18 26367720 26367721 kgp6734405
chr18 26370801 26370802 kgp16169806
chr18 26373334 26373335 rs356883
chr18 26373448 26373449 kgp16163336
chr18 26378369 26378370 kgp16110036
chr18 26380838 26380839 rs16945378
chr18 26380848 26380849 kgp2305562
chr18 26381095 26381096 rs356812
chr18 26383830 26383831 kgp16012923
chr18 26384288 26384289 rs1685019
chr18 26385444 26385445 kgp16142861
chr18 26386471 26386472 kgp11258023
chr18 26389665 26389666 kgp11051522
chr18 26392585 26392586 rs16945415
chr18 26400830 26400831 rs356852
chr18 26402094 26402095 kgp8812496
chr18 26402752 26402753 kgp16035790
chr18 26402820 26402821 kgp2732991
chr18 26406844 26406845 kgp8605666
chr18 26408129 26408130 kgp4482007
chr18 26410887 26410888 kgp11809985
chr18 26413272 26413273 rs6508564
chr18 26413620 26413621 rs8088478
chr18 26417236 26417237 kgp16152080
chr18 26421997 26421998 rs7233827
chr18 26425077 26425078 kgp9878326
chr18 26425450 26425451 rs1941195
chr18 26427877 26427878 rs9965496
chr18 26430530 26430531 kgp5570621
chr18 26438854 26438855 rs485916
chr18 26445039 26445040 rs2171324
chr18 26451037 26451038 kgp16180342
chr18 26452612 26452613 kgp3204107
chr18 26455756 26455757 rs9948242
chr18 26457166 26457167 rs1401191
chr18 26465205 26465206 rs1464217
chr18 26467369 26467370 rs4800889
chr18 26476924 26476925 rs9961603
chr18 26479009 26479010 rs16945587
chr18 26481131 26481132 rs1850662
chr18 26482775 26482776 kgp3709719
chr18 26483129 26483130 rs546193
chr18 26490207 26490208 rs538695
chr18 26492205 26492206 kgp6000511
chr18 26492728 26492729 rs1607412
chr18 26494011 26494012 rs529795
chr18 26494506 26494507 rs525205
chr18 26498336 26498337 rs515665
chr18 26498676 26498677 rs485409
chr18 26499412 26499413 rs495401
chr18 26499739 26499740 kgp2909114
chr18 26501940 26501941 kgp16069071
chr18 26507754 26507755 kgp16042217
chr18 26507782 26507783 kgp16145059
chr18 26511393 26511394 kgp16011992
chr18 26512158 26512159 kgp11453989
chr18 26517311 26517312 kgp16080662
chr18 26517883 26517884 kgp15985488
chr18 26526340 26526341 rs504648
chr18 26526766 26526767 rs1850660
chr18 26527337 26527338 rs474091
chr18 26529359 26529360 kgp2349119
chr18 26529680 26529681 kgp9680817
chr18 26531262 26531263 kgp12273832
chr18 26540336 26540337 kgp5090941
chr18 26543159 26543160 kgp2405346
chr18 26543969 26543970 kgp8862905
chr18 26545062 26545063 rs12104101
chr18 26549272 26549273 kgp4663734
chr18 26552777 26552778 kgp6793716
chr18 26552807 26552808 rs7236546
chr18 26552881 26552882 kgp3807706
chr18 26554710 26554711 rs9973187
chr18 26555482 26555483 kgp10224623
chr18 26559611 26559612 rs4595867
chr18 26563493 26563494 rs11877588
chr18 26564126 26564127 rs2155771
chr18 26564539 26564540 rs16945758
chr18 26564980 26564981 kgp623424
chr18 26568072 26568073 kgp2006639
chr18 26569900 26569901 rs9964679
chr18 26570050 26570051 kgp4457810
chr18 26570218 26570219 kgp7135409
chr18 26574720 26574721 kgp2500452
chr18 26575165 26575166 kgp2598441
chr18 26575606 26575607 rs16945780
chr18 26576502 26576503 kgp9168768
chr18 26577979 26577980 rs12964156
chr18 26578747 26578748 kgp11576401
chr18 26580126 26580127 rs10502527
chr18 26586425 26586426 rs1941193
chr18 26588967 26588968 kgp2806748
chr18 26590535 26590536 kgp9972007
chr18 26592418 26592419 rs16960808
chr18 26593097 26593098 kgp16062760
chr18 26594619 26594620 kgp16204458
chr18 26595913 26595914 rs7237951
chr18 26596247 26596248 rs9964424
chr18 26597573 26597574 kgp16104809
chr18 26598635 26598636 kgp7407278
chr18 26598754 26598755 kgp16069436
chr18 26605067 26605068 rs9953307
chr18 26605452 26605453 kgp15955635
chr18 26605971 26605972 rs9304531
chr18 26607601 26607602 rs16945950
chr18 26608478 26608479 rs12327443
chr18 26609227 26609228 rs16945952
chr18 26610513 26610514 rs16945957
chr18 26614699 26614700 rs9304532
chr18 26618344 26618345 rs16945978
chr18 26619397 26619398 rs1941873
chr18 26620818 26620819 rs10775524
chr18 26622266 26622267 kgp9523048
chr18 26622269 26622270 kgp9295728
chr18 26624053 26624054 rs4350650
chr18 26630868 26630869 rs9949328
chr18 26634543 26634544 rs11083315
chr18 26637550 26637551 kgp9469580
chr18 26639786 26639787 kgp9973131
chr18 26640056 26640057 rs1833437
chr18 26643937 26643938 rs4363926
chr18 26645165 26645166 kgp16161380
chr18 26645449 26645450 rs1421228
chr18 26645618 26645619 rs1833430
chr18 26645974 26645975 rs1941899
chr18 26647500 26647501 rs2007779
chr18 26648211 26648212 kgp2357460
chr18 26651883 26651884 rs16946087
chr18 26655827 26655828 kgp6409833
chr18 26656434 26656435 kgp16157719
chr18 26656757 26656758 rs11083318
chr18 26662371 26662372 rs16946094
chr18 26662489 26662490 kgp5622745
chr18 26663406 26663407 kgp3183769
chr18 26663559 26663560 kgp9259453
chr18 26664537 26664538 rs12326887
chr18 26665202 26665203 rs1362853
chr18 26665669 26665670 rs10502525
chr18 26665867 26665868 rs10502524
chr18 26667606 26667607 rs12456141
chr18 26669898 26669899 rs11083321
chr18 26671961 26671962 rs16946152
chr18 26672253 26672254 rs1468966
chr18 26674691 26674692 rs7234819
chr18 26675780 26675781 rs2032728
chr18 26676009 26676010 kgp8257166
chr18 26676088 26676089 rs1942259
chr18 26676408 26676409 kgp6276025
chr18 26676671 26676672 rs4145170
chr18 26678618 26678619 rs1819942
chr18 26679716 26679717 rs16946189
chr18 26680217 26680218 rs16946193
chr18 26681731 26681732 kgp6862290
chr18 26682258 26682259 rs1833422
chr18 26682891 26682892 kgp2180334
chr18 26683893 26683894 kgp15944043
chr18 26684248 26684249 kgp16051426
chr18 26687370 26687371 kgp8926421
chr18 26690897 26690898 rs16946214
chr18 26695013 26695014 rs1895080
chr18 26700387 26700388 kgp9916446
chr18 26703737 26703738 rs1421235
chr18 26704779 26704780 kgp16020613
chr18 26711307 26711308 rs9949184
chr18 26712240 26712241 kgp2605412
chr18 26713990 26713991 rs6508576
chr18 26715251 26715252 kgp4168491
chr18 26716856 26716857 rs12456870
chr18 26717587 26717588 kgp16072614
chr18 26717870 26717871 kgp16105293
chr18 26717991 26717992 kgp16038768
chr18 26719356 26719357 rs12605558
chr18 26720668 26720669 kgp10676525
chr18 26722891 26722892 rs12959830
chr18 26728623 26728624 kgp4608887
chr18 26729371 26729372 kgp16167538
chr18 26730356 26730357 rs2032725
chr18 26734540 26734541 kgp5858962
chr18 26735234 26735235 rs10164058
chr18 26738730 26738731 kgp9119048
chr18 26739091 26739092 kgp10848298
chr18 26739319 26739320 kgp16170040
chr18 26739744 26739745 kgp10570445
chr18 26744499 26744500 rs16946301
chr18 26748453 26748454 kgp5735369
chr18 26752930 26752931 rs7232995
chr18 26753738 26753739 rs2056095
chr18 26753835 26753836 kgp16121254
chr18 26754561 26754562 kgp16106521
chr18 26754617 26754618 kgp11630814
chr18 26756003 26756004 rs8086193
chr18 26757597 26757598 kgp12409320
chr18 26757615 26757616 rs8091447
chr18 26757666 26757667 kgp16198681
chr18 26757854 26757855 rs8095930
chr18 26758344 26758345 kgp2398962
chr18 26760932 26760933 kgp16141142
chr18 26761445 26761446 rs7228843
chr18 26761651 26761652 rs7229734
chr18 26763910 26763911 kgp9449560
chr18 26765652 26765653 rs1833426
chr18 26765997 26765998 kgp6060719
chr18 26766018 26766019 kgp6980440
chr18 26766106 26766107 rs1421225
chr18 26766304 26766305 rs11083326
chr18 26768185 26768186 rs1549050
chr18 26768401 26768402 rs1018304
chr18 26768528 26768529 rs16946349
chr18 26769650 26769651 kgp427071
chr18 26769878 26769879 kgp2437541
chr18 26773723 26773724 kgp16025921
chr18 26774452 26774453 kgp9268099
chr18 26779083 26779084 rs4800321
chr18 26782726 26782727 kgp7938343
chr18 26789085 26789086 rs1833435
chr18 26790857 26790858 kgp959156
chr18 26791505 26791506 rs11875328
chr18 26792453 26792454 kgp5191878
chr18 26793049 26793050 rs16946378
chr18 26796557 26796558 rs1816028
chr18 26798016 26798017 kgp9678974
chr18 26798541 26798542 kgp11283287
chr18 26815808 26815809 kgp16157660
chr18 26816488 26816489 rs1115563
chr18 26817974 26817975 kgp4285100
chr18 26819598 26819599 kgp5464127
chr18 26819869 26819870 rs16960812
chr18 26820029 26820030 kgp16030582
chr18 26821008 26821009 kgp15947900
chr18 26824748 26824749 rs9950728
chr18 26828324 26828325 kgp8483838
chr18 26829104 26829105 kgp15970431
chr18 26830741 26830742 kgp16029603
chr18 26831451 26831452 kgp5536193
chr18 26831874 26831875 rs11873072
chr18 26834660 26834661 rs1996236
chr18 26838086 26838087 kgp5179074
chr18 26839532 26839533 rs16946473
chr18 26841426 26841427 kgp4317127
chr18 26847117 26847118 rs1399663
chr18 26848266 26848267 kgp15992024
chr18 26851477 26851478 rs4429369
chr18 26855695 26855696 rs1528832
chr18 26856150 26856151 rs1528830
chr18 26862409 26862410 rs983950
chr18 26866013 26866014 kgp351271
chr18 26866236 26866237 rs12327328
chr18 26866793 26866794 kgp16106599
chr18 26868934 26868935 kgp7361729
chr18 26873512 26873513 rs9954643
chr18 26878028 26878029 rs9962505
chr18 26884084 26884085 kgp7514208
chr18 26884366 26884367 rs16946543
chr18 26892708 26892709 rs8087422
chr18 26892729 26892730 rs9959903
chr18 26893949 26893950 rs16946574
chr18 26894963 26894964 rs7229220
chr18 26894995 26894996 kgp16205514
chr18 26895240 26895241 kgp11285904
chr18 26899861 26899862 kgp15989893
chr18 26900568 26900569 kgp15957574
chr18 26901194 26901195 kgp16065349
chr18 26901315 26901316 rs9304533
chr18 26902113 26902114 kgp5872753
chr18 26903834 26903835 kgp16157601
chr18 26904331 26904332 rs9304534
chr18 26906728 26906729 kgp16114131
chr18 26919392 26919393 rs9973037
chr18 26919680 26919681 kgp9291230
chr18 26921883 26921884 rs9952521
chr18 26925298 26925299 rs1567986
chr18 26925439 26925440 kgp12461986
chr18 26928182 26928183 kgp9458460
chr18 26928502 26928503 kgp12383886
chr18 26928760 26928761 kgp2498695
chr18 26931174 26931175 kgp12003193
chr18 26932799 26932800 kgp2865709
chr18 26935060 26935061 kgp16204279
chr18 26938258 26938259 kgp16020837
chr18 26945080 26945081 rs9949320
chr18 26947201 26947202 kgp16093849
chr18 26953822 26953823 rs8090568
chr18 26958408 26958409 kgp12377502
chr18 26958652 26958653 rs16946682
chr18 26958693 26958694 rs12964887
chr18 26961403 26961404 kgp7069969
chr18 26961761 26961762 kgp15995354
chr18 26962198 26962199 rs11662869
chr18 26963759 26963760 rs8096136
chr18 26966441 26966442 rs9960534
chr18 26966940 26966941 kgp7110307
chr18 26967050 26967051 rs11083328
chr18 26969409 26969410 kgp16095176
chr18 26970865 26970866 rs2222025
chr18 26971304 26971305 rs12104046
chr18 26972151 26972152 rs9965037
chr18 26973764 26973765 rs12454257
chr18 26975315 26975316 kgp15937808
chr18 26975717 26975718 kgp4391732
chr18 26975719 26975720 kgp6638880
chr18 26976293 26976294 rs16946751
chr18 26980176 26980177 kgp4259134
chr18 26984101 26984102 kgp16023107
chr18 26985440 26985441 kgp9564190
chr18 26989572 26989573 kgp16000512
chr18 26990133 26990134 kgp6838895
chr18 26997127 26997128 kgp7692644
chr18 26997201 26997202 kgp8692642
chr18 26997912 26997913 rs16946784
chr18 27000508 27000509 kgp5466604
chr18 27001578 27001579 kgp9249037
chr18 27003306 27003307 kgp16116095
chr18 27005072 27005073 rs6508587
chr18 27006818 27006819 kgp11078691
chr18 27007407 27007408 rs7245274
chr18 27009555 27009556 rs16946797
chr18 27009840 27009841 kgp1569224
chr18 27010082 27010083 kgp15985897
chr18 27010440 27010441 kgp3138346
chr18 27014296 27014297 rs2222026
chr18 27014330 27014331 rs17726690
chr18 27015929 27015930 rs16946802
chr18 27016795 27016796 kgp11535267
chr18 27017001 27017002 kgp1216942
chr18 27020841 27020842 rs7241238
chr18 27022629 27022630 rs16946820
chr18 27024774 27024775 kgp16117179
chr18 27030726 27030727 kgp11529388
chr18 27031275 27031276 rs8084326
chr18 27031958 27031959 kgp7618626
chr18 27032328 27032329 rs9946473
chr18 27035506 27035507 kgp6456074
chr18 27039560 27039561 rs2176051
chr18 27045119 27045120 rs1515203
chr18 27045552 27045553 kgp9152220
chr18 27046410 27046411 rs9954312
chr18 27052442 27052443 kgp9342584
chr18 27052450 27052451 kgp16145345
chr18 27055588 27055589 rs1515200
chr18 27057448 27057449 rs11873534
chr18 27060429 27060430 rs12958884
chr18 27061685 27061686 kgp15955354
chr18 27062539 27062540 rs12960326
chr18 27064709 27064710 rs4456590
chr18 27068768 27068769 rs4513182
chr18 27071199 27071200 kgp225469
chr18 27071389 27071390 kgp5565776
chr18 27072419 27072420 kgp2548298
chr18 27073008 27073009 rs1515190
chr18 27074697 27074698 kgp2163084
chr18 27077745 27077746 kgp16160308
chr18 27081968 27081969 rs7241357
chr18 27082548 27082549 kgp5776907
chr18 27085060 27085061 rs11083340
chr18 27087315 27087316 kgp15931668
chr18 27090248 27090249 kgp7146367
chr18 27095854 27095855 rs11878034
chr18 27100776 27100777 kgp11717292
chr18 27101907 27101908 kgp16204105
chr18 27103147 27103148 kgp7843825
chr18 27103424 27103425 kgp3332251
chr18 27103650 27103651 rs9944606
chr18 27103865 27103866 rs9965415
chr18 27104346 27104347 kgp16116468
chr18 27106113 27106114 rs12327250
chr18 27106545 27106546 rs4480884
chr18 27107671 27107672 rs12326743
chr18 27107986 27107987 kgp9358488
chr18 27109105 27109106 rs12960716
chr18 27110456 27110457 kgp7257463
chr18 27118253 27118254 kgp10878119
chr18 27118813 27118814 rs4369752
chr18 27120166 27120167 kgp4259658
chr18 27121570 27121571 kgp16113724
chr18 27122766 27122767 rs12966842
chr18 27124445 27124446 kgp8744033
chr18 27127768 27127769 rs8089742
chr18 27127777 27127778 kgp8714453
chr18 27127999 27128000 kgp8391270
chr18 27136078 27136079 rs4408616
chr18 27136446 27136447 kgp15937889
chr18 27139884 27139885 kgp12469461
chr18 27141204 27141205 kgp9999494
chr18 27141599 27141600 kgp1978055
chr18 27143160 27143161 rs4445973
chr18 27147336 27147337 kgp15938913
chr18 27149205 27149206 rs6508592
chr18 27150115 27150116 rs4502305
chr18 27150309 27150310 rs4800329
chr18 27150986 27150987 rs12605487
chr18 27151041 27151042 kgp7839217
chr18 27151127 27151128 kgp1778410
chr18 27152909 27152910 rs4318289
chr18 27153073 27153074 kgp11689652
chr18 27153327 27153328 kgp12455998
chr18 27155488 27155489 rs9951178
chr18 27156159 27156160 rs12608145
chr18 27156830 27156831 kgp16173090
chr18 27156999 27157000 rs4129495
chr18 27158324 27158325 rs4800925
chr18 27158563 27158564 kgp6974644
chr18 27161414 27161415 kgp11029744
chr18 27161964 27161965 kgp16120001
chr18 27163450 27163451 rs7231508
chr18 27163644 27163645 rs7233570
chr18 27164712 27164713 kgp4899384
chr18 27165357 27165358 rs1586902
chr18 27167411 27167412 rs7235177
chr18 27167521 27167522 rs7234172
chr18 27168607 27168608 kgp9406400
chr18 27173151 27173152 rs12969183
chr18 27179124 27179125 rs8088936
chr18 27180220 27180221 rs12968966
chr18 27183481 27183482 rs4450485
chr18 27184495 27184496 rs867955
chr18 27188208 27188209 kgp15951737
chr18 27188971 27188972 kgp5748038
chr18 27190035 27190036 kgp7260559
chr18 27190307 27190308 kgp10266591
chr18 27190833 27190834 rs11875875
chr18 27191768 27191769 rs2172384
chr18 27192607 27192608 rs7232080
chr18 27193686 27193687 rs9959980
chr18 27196752 27196753 kgp4113511
chr18 27200387 27200388 kgp16108985
chr18 27200704 27200705 kgp16165166
chr18 27202452 27202453 rs12458036
chr18 27202572 27202573 rs1492809
chr18 27203018 27203019 rs16947015
chr18 27204108 27204109 kgp898489
chr18 27204400 27204401 kgp5940874
chr18 27205226 27205227 kgp7325850
chr18 27205668 27205669 rs1492802
chr18 27206528 27206529 rs9304542
chr18 27207484 27207485 kgp16111120
chr18 27208265 27208266 kgp5827109
chr18 27208508 27208509 rs7504349
chr18 27208862 27208863 rs6508605
chr18 27215922 27215923 kgp4308419
chr18 27217229 27217230 rs6508610
chr18 27217732 27217733 kgp1459999
chr18 27218015 27218016 rs6508611
chr18 27218095 27218096 rs4800330
chr18 27220067 27220068 kgp16171541
chr18 27222108 27222109 rs7505949
chr18 27222971 27222972 rs11877795
chr18 27223969 27223970 rs7504425
chr18 27224026 27224027 kgp9641983
chr18 27227208 27227209 rs1492812
chr18 27229213 27229214 rs6508618
chr18 27229596 27229597 kgp16028672
chr18 27230373 27230374 rs9957603
chr18 27230591 27230592 rs8098274
chr18 27232010 27232011 rs8097651
chr18 27232814 27232815 kgp11232170
chr18 27233202 27233203 kgp9487920
chr18 27233833 27233834 rs7407614
chr18 27233885 27233886 kgp9376784
chr18 27236342 27236343 kgp9186895
chr18 27236682 27236683 kgp3081286
chr18 27237070 27237071 kgp11980113
chr18 27239695 27239696 rs11872736
chr18 27242295 27242296 rs1492800
chr18 27242794 27242795 kgp4617086
chr18 27243509 27243510 kgp6974796
chr18 27244923 27244924 kgp2253877
chr18 27245146 27245147 rs1552790
chr18 27247838 27247839 kgp547509
chr18 27249987 27249988 kgp4748302
chr18 27251605 27251606 rs4534931
chr18 27254277 27254278 kgp16090180
chr18 27256474 27256475 kgp15950900
chr18 27256857 27256858 kgp6738380
chr18 27259434 27259435 rs9954304
chr18 27266288 27266289 kgp10938890
chr18 27266690 27266691 rs16947067
chr18 27269959 27269960 kgp1857399
chr18 27270280 27270281 rs8085223
chr18 27270299 27270300 kgp6735749
chr18 27271929 27271930 kgp16039282
chr18 27273457 27273458 rs16947081
chr18 27273498 27273499 kgp2481814
chr18 27273746 27273747 kgp168061
chr18 27274038 27274039 rs1552788
chr18 27286262 27286263 kgp12394132
chr18 27289260 27289261 rs9951652
chr18 27290847 27290848 rs1492796
chr18 27292923 27292924 kgp16131731
chr18 27295017 27295018 kgp9618091
chr18 27295438 27295439 kgp16039844
chr18 27295861 27295862 rs7227904
chr18 27297989 27297990 rs9965898
chr18 27298433 27298434 rs1492817
chr18 27298695 27298696 rs9952206
chr18 27301273 27301274 rs9967445
chr18 27305767 27305768 rs8085905
chr18 27306824 27306825 rs1602737
chr18 27306977 27306978 rs9789155
chr18 27307081 27307082 rs9954968
chr18 27308313 27308314 kgp6810176
chr18 27317271 27317272 rs7238037
chr18 27319351 27319352 rs1492815
chr18 27321099 27321100 kgp7187471
chr18 27321483 27321484 kgp3686312
chr18 27321946 27321947 rs7234807
chr18 27324182 27324183 rs9944873
chr18 27325629 27325630 kgp16025543
chr18 27325997 27325998 rs4239365
chr18 27326287 27326288 rs4629048
chr18 27327986 27327987 rs12454547
chr18 27328467 27328468 kgp16179760
chr18 27332138 27332139 rs8084380
chr18 27332293 27332294 rs8097465
chr18 27333715 27333716 rs11083365
chr18 27334220 27334221 rs8089961
chr18 27334263 27334264 rs12455626
chr18 27334782 27334783 kgp5080160
chr18 27336282 27336283 kgp11608512
chr18 27336813 27336814 kgp10350896
chr18 27337770 27337771 kgp10638533
chr18 27338241 27338242 kgp16154790
chr18 27338362 27338363 rs9951149
chr18 27339544 27339545 kgp3211551
chr18 27339563 27339564 rs4347703
chr18 27339988 27339989 kgp16164795
chr18 27346375 27346376 kgp3872052
chr18 27348843 27348844 kgp5426933
chr18 27349528 27349529 rs16947149
chr18 27353167 27353168 rs11661822
chr18 27354961 27354962 kgp8360960
chr18 27355323 27355324 rs16947164
chr18 27355473 27355474 rs10853701
chr18 27358468 27358469 rs7229757
chr18 27360927 27360928 rs3845203
chr18 27366980 27366981 kgp237601
chr18 27367242 27367243 kgp7873493
chr18 27368784 27368785 rs9951431
chr18 27372223 27372224 kgp2890789
chr18 27374310 27374311 rs9952591
chr18 27374756 27374757 kgp1778939
chr18 27375718 27375719 rs12953539
chr18 27377440 27377441 rs9630799
chr18 27378022 27378023 kgp4605723
chr18 27380989 27380990 kgp328205
chr18 27382171 27382172 kgp212098
chr18 27382673 27382674 rs7236771
chr18 27385435 27385436 kgp5573864
chr18 27385998 27385999 kgp5913681
chr18 27389542 27389543 rs1440833
chr18 27391526 27391527 rs8092727
chr18 27398632 27398633 rs1440834
chr18 27398857 27398858 rs1440835
chr18 27400770 27400771 rs10502531
chr18 27400850 27400851 rs10502532
chr18 27403268 27403269 kgp16080130
chr18 27403498 27403499 rs2196977
chr18 27407575 27407576 kgp9385820
chr18 27418598 27418599 rs1371982
chr18 27419529 27419530 rs4799635
chr18 27425464 27425465 rs12963165
chr18 27432096 27432097 kgp3953384
chr18 27432683 27432684 kgp16046340
chr18 27438302 27438303 kgp10616025
chr18 27438408 27438409 kgp16132757
chr18 27440519 27440520 kgp4632464
chr18 27442978 27442979 rs12457463
chr18 27447397 27447398 rs16947247
chr18 27447513 27447514 kgp22784155
chr18 27448255 27448256 rs3852850
chr18 27448385 27448386 kgp7586964
chr18 27448702 27448703 kgp8698335
chr18 27449583 27449584 kgp15948221
chr18 27451321 27451322 rs9957831
chr18 27451424 27451425 kgp16151649
chr18 27454862 27454863 rs9807803
chr18 27454926 27454927 kgp16130087
chr18 27457275 27457276 kgp1567096
chr18 27458737 27458738 kgp161576
chr18 27460958 27460959 rs3977734
chr18 27461352 27461353 kgp11142138
chr18 27466176 27466177 rs2902554
chr18 27469959 27469960 kgp1527676
chr18 27472607 27472608 rs16947291
chr18 27474248 27474249 kgp6009892
chr18 27474740 27474741 rs2863735
chr18 27481686 27481687 kgp9188568
chr18 27484741 27484742 rs10502535
chr18 27489084 27489085 kgp3533876
chr18 27491493 27491494 rs2863737
chr18 27491680 27491681 rs7236541
chr18 27500441 27500442 rs1440846
chr18 27500627 27500628 rs10502536
chr18 27501054 27501055 rs9964412
chr18 27501447 27501448 kgp5411140
chr18 27502729 27502730 rs10502537
chr18 27503492 27503493 rs12607637
chr18 27503907 27503908 rs1440850
chr18 27504060 27504061 kgp7249529
chr18 27504504 27504505 rs7239171
chr18 27505860 27505861 kgp10158116
chr18 27506061 27506062 kgp5194475
chr18 27506374 27506375 rs1440841
chr18 27506383 27506384 rs7231195
chr18 27508181 27508182 rs9956194
chr18 27508429 27508430 kgp4315660
chr18 27519542 27519543 rs4383224
chr18 27521619 27521620 kgp16022867
chr18 27522304 27522305 rs9950751
chr18 27524179 27524180 kgp9468380
chr18 27525002 27525003 rs11659514
chr18 27527312 27527313 kgp10021095
chr18 27530706 27530707 rs8093176
chr18 27535567 27535568 rs9952962
chr18 27536777 27536778 rs11083374
chr18 27544072 27544073 kgp15971148
chr18 27547687 27547688 kgp2772889
chr18 27549726 27549727 rs7244666
chr18 27556801 27556802 rs4643412
chr18 27557367 27557368 kgp4277990
chr18 27564500 27564501 rs9957537
chr18 27564623 27564624 kgp4533504
chr18 27564833 27564834 kgp413856
chr18 27567198 27567199 kgp9350331
chr18 27567658 27567659 rs8083563
chr18 27568094 27568095 kgp938465
chr18 27570394 27570395 kgp16153877
chr18 27570492 27570493 rs4239380
chr18 27572033 27572034 rs7243787
chr18 27578032 27578033 kgp15969720
chr18 27580902 27580903 rs7244533
chr18 27584536 27584537 kgp4230357
chr18 27586129 27586130 rs4465671
chr18 27586203 27586204 kgp16063528
chr18 27587456 27587457 rs4436850
chr18 27587685 27587686 rs8093868
chr18 27589660 27589661 rs7236248
chr18 27591002 27591003 kgp611639
chr18 27593842 27593843 kgp9863876
chr18 27595270 27595271 kgp9989345
chr18 27595636 27595637 kgp6415836
chr18 27597755 27597756 rs9959426
chr18 27598682 27598683 kgp357127
chr18 27598916 27598917 rs28464695
chr18 27608335 27608336 rs4334372
chr18 27608855 27608856 rs12965399
chr18 27613377 27613378 kgp3479716
chr18 27613679 27613680 kgp15987503
chr18 27617225 27617226 rs7230430
chr18 27617682 27617683 rs10469064
chr18 27618004 27618005 rs4359526
chr18 27619666 27619667 rs4499313
chr18 27621044 27621045 rs8098435
chr18 27623608 27623609 kgp16143732
chr18 27626438 27626439 rs1404448
chr18 27630111 27630112 rs7233612
chr18 27630629 27630630 kgp16095421
chr18 27634137 27634138 rs8084025
chr18 27634281 27634282 rs8083143
chr18 27634475 27634476 kgp10428333
chr18 27635623 27635624 kgp8873024
chr18 27637355 27637356 kgp7533977
chr18 27638334 27638335 kgp1163156
chr18 27638495 27638496 kgp9794564
chr18 27639811 27639812 kgp12363928
chr18 27640317 27640318 kgp2304292
chr18 27641865 27641866 rs7236975
chr18 27645463 27645464 rs1404443
chr18 27645630 27645631 kgp9959764
chr18 27646125 27646126 kgp441519
chr18 27646223 27646224 rs4799764
chr18 27647312 27647313 kgp2904080
chr18 27649736 27649737 rs3848487
chr18 27651305 27651306 kgp15991066
chr18 27651870 27651871 kgp16023634
chr18 27652311 27652312 rs1404432
chr18 27652595 27652596 kgp9551089
chr18 27652650 27652651 rs1357805
chr18 27656385 27656386 kgp9206645
chr18 27660697 27660698 kgp11752882
chr18 27662133 27662134 rs8091342
chr18 27663772 27663773 rs9945496
chr18 27665009 27665010 kgp8862411
chr18 27674071 27674072 kgp16035248
chr18 27676661 27676662 rs1997021
chr18 27681567 27681568 rs9967020
chr18 27686027 27686028 kgp6686965
chr18 27688653 27688654 rs954640
chr18 27690197 27690198 rs9952363
chr18 27697273 27697274 rs2140718
chr18 27699845 27699846 kgp7459402
chr18 27702906 27702907 rs11083382
chr18 27708634 27708635 rs949760
chr18 27708659 27708660 kgp942971
chr18 27715768 27715769 rs12969614
chr18 27723310 27723311 rs9959805
chr18 27733929 27733930 rs1917385
chr18 27735517 27735518 kgp16025610
chr18 27735776 27735777 rs9959731
chr18 27739156 27739157 rs10502539
chr18 27739367 27739368 kgp16083042
chr18 27739900 27739901 rs10502538
chr18 27743432 27743433 kgp5389659
chr18 27745056 27745057 kgp16143033
chr18 27745478 27745479 rs6508647
chr18 27751173 27751174 kgp8936443
chr18 27751581 27751582 kgp22816542
chr18 27753050 27753051 rs2177657
chr18 27753102 27753103 kgp16163067
chr18 27755949 27755950 rs8090231
chr18 27757575 27757576 kgp3378284
chr18 27758154 27758155 rs12967345
chr18 27758397 27758398 kgp16069103
chr18 27773904 27773905 rs9304552
chr18 27775894 27775895 rs4528657
chr18 27778529 27778530 rs2949546
chr18 27781600 27781601 kgp15935246
chr18 27785169 27785170 rs7229599
chr18 27785554 27785555 kgp7488206
chr18 27785715 27785716 rs2419027
chr18 27786703 27786704 rs4553693
chr18 27787262 27787263 rs2949528
chr18 27790492 27790493 rs7232093
chr18 27790931 27790932 kgp8440383
chr18 27793629 27793630 rs7240797
chr18 27793703 27793704 kgp9370604
chr18 27794346 27794347 kgp12031062
chr18 27796006 27796007 rs17740582
chr18 27796310 27796311 rs12607470
chr18 27797292 27797293 kgp9152892
chr18 27798988 27798989 kgp16203945
chr18 27801581 27801582 rs2900721
chr18 27803219 27803220 kgp11100200
chr18 27807958 27807959 rs9807357
chr18 27810606 27810607 kgp6414415
chr18 27812065 27812066 rs7239473
chr18 27813064 27813065 rs9966276
chr18 27815319 27815320 rs3021410
chr18 27815608 27815609 rs2949514
chr18 27815967 27815968 rs11877591
chr18 27817350 27817351 rs8088610
chr18 27819526 27819527 rs4358019
chr18 27819662 27819663 rs4513176
chr18 27820010 27820011 rs4294886
chr18 27820360 27820361 kgp622393
chr18 27822921 27822922 kgp6307474
chr18 27823390 27823391 kgp16200113
chr18 27826652 27826653 rs9960874
chr18 27827243 27827244 kgp10328846
chr18 27828309 27828310 rs12608350
chr18 27828667 27828668 kgp16007036
chr18 27828694 27828695 kgp10902011
chr18 27833204 27833205 rs12458642
chr18 27833569 27833570 rs16947715
chr18 27836553 27836554 rs4514758
chr18 27841428 27841429 kgp10500451
chr18 27843202 27843203 rs2949550
chr18 27843725 27843726 kgp4274964
chr18 27844122 27844123 rs2960043
chr18 27845338 27845339 rs2960045
chr18 27847805 27847806 kgp16141631
chr18 27847920 27847921 rs9948780
chr18 27848827 27848828 rs7234268
chr18 27849826 27849827 kgp6545600
chr18 27852623 27852624 rs1317088
chr18 27853227 27853228 rs2419024
chr18 27857784 27857785 rs2949535
chr18 27858580 27858581 rs16947786
chr18 27860195 27860196 rs2960012
chr18 27861609 27861610 rs8088267
chr18 27862544 27862545 rs2949518
chr18 27864819 27864820 rs4316825
chr18 27869194 27869195 kgp4102118
chr18 27869382 27869383 rs17815344
chr18 27873332 27873333 rs9958324
chr18 27873600 27873601 rs8099447
chr18 27881032 27881033 rs4564656
chr18 27881421 27881422 kgp5945048
chr18 27881897 27881898 kgp16106242
chr18 27882937 27882938 kgp16101777
chr18 27883258 27883259 kgp16075613
chr18 27885349 27885350 rs12967520
chr18 27888884 27888885 kgp599985
chr18 27889518 27889519 rs4365365
chr18 27893300 27893301 kgp16175953
chr18 27893416 27893417 rs4393647
chr18 27897924 27897925 rs9967537
chr18 27907682 27907683 rs4420605
chr18 27907955 27907956 rs8088782
chr18 27908726 27908727 kgp2123940
chr18 27909597 27909598 rs4799903
chr18 27911114 27911115 rs4499314
chr18 27913060 27913061 kgp519166
chr18 27913202 27913203 rs8098127
chr18 27914701 27914702 rs8086027
chr18 27914820 27914821 rs3110692
chr18 27915219 27915220 rs11664615
chr18 27916752 27916753 rs9953358
chr18 27918229 27918230 rs8087548
chr18 27918308 27918309 rs8087707
chr18 27918589 27918590 kgp8710222
chr18 27919086 27919087 rs8096350
chr18 27919208 27919209 rs7237111
chr18 27919921 27919922 kgp1985689
chr18 27920081 27920082 kgp11706083
chr18 27920183 27920184 rs4273123
chr18 27920243 27920244 kgp1071802
chr18 27920824 27920825 kgp3400148
chr18 27921120 27921121 rs4459626
chr18 27921724 27921725 kgp417570
chr18 27921935 27921936 rs7243350
chr18 27922286 27922287 kgp8615331
chr18 27923253 27923254 kgp3910018
chr18 27923560 27923561 rs1344050
chr18 27923726 27923727 rs16947894
chr18 27925096 27925097 kgp7668813
chr18 27929730 27929731 kgp11442904
chr18 27930049 27930050 rs8089689
chr18 27932960 27932961 kgp2932562
chr18 27935930 27935931 rs3107987
chr18 27938598 27938599 kgp6180987
chr18 27938743 27938744 rs9956205
chr18 27939744 27939745 rs11083393
chr18 27940646 27940647 kgp6744245
chr18 27941109 27941110 rs2419021
chr18 27941539 27941540 rs12606931
chr18 27943915 27943916 kgp8119824
chr18 27944248 27944249 kgp6080247
chr18 27944372 27944373 rs9960634
chr18 27944510 27944511 kgp6527432
chr18 27944764 27944765 kgp691883
chr18 27945315 27945316 kgp2628826
chr18 27947591 27947592 rs7227358
chr18 27947925 27947926 kgp16089907
chr18 27950219 27950220 kgp39266
chr18 27950368 27950369 rs6508669
chr18 27951303 27951304 kgp4747418
chr18 27951449 27951450 kgp16045296
chr18 27956099 27956100 kgp11932392
chr18 27957512 27957513 kgp4711542
chr18 27957864 27957865 kgp2972200
chr18 27958723 27958724 kgp16179669
chr18 27959101 27959102 rs4799945
chr18 27959675 27959676 kgp11090280
chr18 27962148 27962149 rs7235449
chr18 27962771 27962772 kgp1600075
chr18 27967521 27967522 rs7239823
chr18 27967677 27967678 kgp16056232
chr18 27969109 27969110 rs3132854
chr18 27969756 27969757 kgp12206706
chr18 27970174 27970175 kgp6024299
chr18 27972065 27972066 kgp8423904
chr18 27976233 27976234 rs7239674
chr18 27976813 27976814 rs1443002
chr18 27977089 27977090 rs4341820
chr18 27977813 27977814 rs7227085
chr18 27978702 27978703 kgp16179065
chr18 27981460 27981461 kgp1967514
chr18 27981637 27981638 rs17796359
chr18 27982199 27982200 rs3098919
chr18 27983034 27983035 kgp11950954
chr18 27983045 27983046 rs1443005
chr18 27983446 27983447 kgp10115050
chr18 27983591 27983592 rs3110685
chr18 27983998 27983999 rs12455134
chr18 27987507 27987508 rs8087497
chr18 27988515 27988516 kgp589149
chr18 27989765 27989766 rs1443010
chr18 27996597 27996598 rs3098924
chr18 27996782 27996783 rs10502549
chr18 27997171 27997172 rs3098925
chr18 28001878 28001879 kgp7270030
chr18 28003232 28003233 rs1372947
chr18 28003695 28003696 kgp11726021
chr18 28005958 28005959 rs2083752
chr18 28007033 28007034 kgp7895155
chr18 28007257 28007258 kgp8857596
chr18 28011527 28011528 kgp3101927
chr18 28013654 28013655 rs16948059
chr18 28013939 28013940 rs9635996
chr18 28014400 28014401 kgp3384055
chr18 28015410 28015411 rs1007779
chr18 28015531 28015532 kgp16040432
chr18 28016720 28016721 rs8093147
chr18 28016946 28016947 kgp1457743
chr18 28016959 28016960 kgp12441053
chr18 28019207 28019208 rs1442982
chr18 28023532 28023533 kgp4529481
chr18 28024653 28024654 rs8090554
chr18 28025544 28025545 rs10502546
chr18 28026146 28026147 rs1348336
chr18 28026396 28026397 rs11662381
chr18 28026805 28026806 kgp11524547
chr18 28026897 28026898 rs1899536
chr18 28026951 28026952 rs8086427
chr18 28026971 28026972 rs4101121
chr18 28028891 28028892 kgp2046941
chr18 28035422 28035423 rs17744448
chr18 28036288 28036289 kgp3775200
chr18 28036693 28036694 kgp2016388
chr18 28036994 28036995 kgp2799453
chr18 28037426 28037427 rs12457970
chr18 28038281 28038282 kgp6409576
chr18 28038299 28038300 kgp10064652
chr18 28039206 28039207 kgp3275030
chr18 28041508 28041509 kgp16134836
chr18 28041829 28041830 kgp11683539
chr18 28048293 28048294 rs7230529
chr18 28048962 28048963 kgp1475681
chr18 28049000 28049001 kgp6420865
chr18 28049327 28049328 kgp9093642
chr18 28049547 28049548 rs8095364
chr18 28049707 28049708 rs1442992
chr18 28050196 28050197 rs1372942
chr18 28050530 28050531 kgp10818280
chr18 28050546 28050547 rs1160477
chr18 28050967 28050968 rs1160478
chr18 28052352 28052353 rs7227813
chr18 28052823 28052824 rs17744888
chr18 28054260 28054261 kgp3466524
chr18 28054589 28054590 rs1442993
chr18 28055020 28055021 kgp5779504
chr18 28057170 28057171 rs9947124
chr18 28058436 28058437 kgp9701701
chr18 28059916 28059917 rs9947964
chr18 28063118 28063119 rs8094186
chr18 28063268 28063269 rs12457638
chr18 28063862 28063863 rs1372944
chr18 28064711 28064712 kgp16056006
chr18 28064713 28064714 kgp2563930
chr18 28066338 28066339 kgp16186878
chr18 28066351 28066352 rs8086642
chr18 28066600 28066601 rs1442998
chr18 28069558 28069559 rs1348337
chr18 28072383 28072384 kgp2655213
chr18 28075509 28075510 kgp1991189
chr18 28077424 28077425 kgp16159845
chr18 28077808 28077809 kgp825505
chr18 28077819 28077820 kgp6531990
chr18 28078672 28078673 kgp1454471
chr18 28078706 28078707 kgp1187088
chr18 28079086 28079087 kgp732752
chr18 28079186 28079187 kgp2982025
chr18 28080387 28080388 kgp16024551
chr18 28080453 28080454 kgp16050355
chr18 28081466 28081467 kgp16043433
chr18 28081905 28081906 rs9944894
chr18 28087535 28087536 rs11083404
chr18 28087697 28087698 rs7236099
chr18 28088509 28088510 rs1025882
chr18 28089391 28089392 kgp10061260
chr18 28089491 28089492 rs2165778
chr18 28089593 28089594 kgp580491
chr18 28090005 28090006 kgp11331035
chr18 28090593 28090594 rs10853707
chr18 28091423 28091424 kgp8117233
chr18 28091429 28091430 kgp1442340
chr18 28092061 28092062 rs1842030
chr18 28093459 28093460 rs9949662
chr18 28095457 28095458 rs2585711
chr18 28095772 28095773 rs2617908
chr18 28095920 28095921 kgp15939373
chr18 28096801 28096802 rs1443015
chr18 28097180 28097181 kgp8454316
chr18 28097490 28097491 rs2920330
chr18 28097656 28097657 kgp2346639
chr18 28097926 28097927 kgp4550478
chr18 28098433 28098434 rs2909277
chr18 28101660 28101661 rs1421113
chr18 28101914 28101915 kgp3884954
chr18 28104000 28104001 rs2585708
chr18 28104708 28104709 kgp887967
chr18 28105393 28105394 rs2585707
chr18 28105906 28105907 kgp6349626
chr18 28105923 28105924 rs2542744
chr18 28108190 28108191 kgp16207839
chr18 28109708 28109709 rs2909276
chr18 28109800 28109801 rs972699
chr18 28110018 28110019 kgp1971042
chr18 28111307 28111308 rs8083967
chr18 28111387 28111388 rs17723775
chr18 28111890 28111891 kgp11338077
chr18 28112251 28112252 kgp347823
chr18 28112866 28112867 kgp1580748
chr18 28113374 28113375 kgp72354
chr18 28114108 28114109 kgp2593509
chr18 28114324 28114325 kgp11531299
chr18 28114415 28114416 kgp4083373
chr18 28114957 28114958 rs2729396
chr18 28115013 28115014 rs8085754
chr18 28115655 28115656 rs1443012
chr18 28115954 28115955 rs2729423
chr18 28116069 28116070 kgp1575541
chr18 28116394 28116395 rs2729422
chr18 28117170 28117171 kgp562113
chr18 28117939 28117940 kgp1523165
chr18 28118719 28118720 kgp12022282
chr18 28119397 28119398 kgp7687104
chr18 28120654 28120655 rs2617903
chr18 28120717 28120718 kgp1676937
chr18 28121687 28121688 rs1443000
chr18 28121820 28121821 rs7236544
chr18 28122404 28122405 rs7240697
chr18 28123909 28123910 rs9958568
chr18 28124412 28124413 rs2617902
chr18 28127072 28127073 rs9946099
chr18 28127985 28127986 rs988935
chr18 28128649 28128650 kgp2006076
chr18 28130227 28130228 kgp16171638
chr18 28131124 28131125 rs2542749
chr18 28132576 28132577 rs1941338
chr18 28134321 28134322 kgp3291471
chr18 28134634 28134635 kgp8750032
chr18 28134825 28134826 kgp97450
chr18 28138871 28138872 rs2111656
chr18 28139216 28139217 kgp8984058
chr18 28140332 28140333 rs12373245
chr18 28140828 28140829 rs1382398
chr18 28141419 28141420 kgp12525234
chr18 28142538 28142539 rs2617892
chr18 28142774 28142775 rs1035270
chr18 28143118 28143119 kgp10079126
chr18 28143221 28143222 rs2847408
chr18 28145330 28145331 rs12956757
chr18 28145493 28145494 kgp8441530
chr18 28146991 28146992 kgp8684158
chr18 28147570 28147571 kgp3715276
chr18 28147941 28147942 kgp10969384
chr18 28148383 28148384 rs2542729
chr18 28149314 28149315 rs6508695
chr18 28154436 28154437 rs2927774
chr18 28154724 28154725 rs12454875
chr18 28155818 28155819 rs1382403
chr18 28159747 28159748 kgp11955635
chr18 28160212 28160213 kgp4536053
chr18 28161203 28161204 rs2419380
chr18 28161211 28161212 rs1478542
chr18 28162117 28162118 rs17796931
chr18 28163312 28163313 rs2617928
chr18 28163865 28163866 kgp4253563
chr18 28164004 28164005 kgp793684
chr18 28164757 28164758 kgp5983173
chr18 28164798 28164799 kgp1106799
chr18 28165136 28165137 kgp1582967
chr18 28167129 28167130 rs2542735
chr18 28169189 28169190 rs2729419
chr18 28170123 28170124 rs2617925
chr18 28171982 28171983 kgp8782349
chr18 28172783 28172784 kgp1316368
chr18 28173130 28173131 kgp1508310
chr18 28173135 28173136 kgp8355868
chr18 28175584 28175585 rs2729429
chr18 28175608 28175609 kgp8038298
chr18 28176687 28176688 kgp5131341
chr18 28176710 28176711 rs17710595
chr18 28177024 28177025 rs12968047
chr18 28177931 28177932 kgp22780116
chr18 28178009 28178010 rs2617921
chr18 28178770 28178771 rs2617919
chr18 28180140 28180141 rs2909281
chr18 28180153 28180154 kgp176374
chr18 28180864 28180865 kgp756038
chr18 28181420 28181421 kgp5081219
chr18 28181659 28181660 kgp6349785
chr18 28181772 28181773 kgp9069986
chr18 28182327 28182328 rs2678787
chr18 28183474 28183475 rs9807207
chr18 28185416 28185417 rs2160809
chr18 28186424 28186425 rs1382401
chr18 28188840 28188841 rs1478538
chr18 28189130 28189131 kgp10821637
chr18 28190191 28190192 kgp6848561
chr18 28190209 28190210 kgp1507441
chr18 28192028 28192029 rs8083839
chr18 28193917 28193918 kgp15948326
chr18 28197517 28197518 kgp792160
chr18 28202871 28202872 rs9961046
chr18 28209685 28209686 rs2729427
chr18 28212184 28212185 rs2729425
chr18 28213078 28213079 rs2542758
chr18 28214184 28214185 rs2729424
chr18 28223937 28223938 rs2111655
chr18 28225152 28225153 rs16948316
chr18 28225427 28225428 kgp15950144
chr18 28227360 28227361 kgp11436018
chr18 28233825 28233826 kgp2591952
chr18 28234744 28234745 rs1788985
chr18 28237812 28237813 kgp15983173
chr18 28238101 28238102 rs1642551
chr18 28239949 28239950 kgp7534677
chr18 28252924 28252925 rs9304561
chr18 28252947 28252948 rs9304562
chr18 28253070 28253071 rs1943547
chr18 28254900 28254901 rs9961342
chr18 28255052 28255053 rs9952812
chr18 28255319 28255320 rs11876409
chr18 28259334 28259335 kgp6201069
chr18 28261763 28261764 kgp4478247
chr18 28262431 28262432 rs16948331
chr18 28262458 28262459 rs17710831
chr18 28263618 28263619 rs2678806
chr18 28264854 28264855 rs1943552
chr18 28265382 28265383 kgp8665809
chr18 28265419 28265420 rs1893691
chr18 28267533 28267534 rs7234719
chr18 28268170 28268171 kgp7672337
chr18 28269123 28269124 rs1547872
chr18 28271077 28271078 rs1943554
chr18 28271381 28271382 rs1943555
chr18 28276194 28276195 kgp22777013
chr18 28278583 28278584 rs8083644
chr18 28281224 28281225 kgp4286543
chr18 28281251 28281252 rs1943560
chr18 28283095 28283096 rs2733131
chr18 28283410 28283411 rs1970694
chr18 28284421 28284422 rs16948352
chr18 28286019 28286020 kgp4980409
chr18 28287911 28287912 kgp16201514
chr18 28287928 28287929 kgp3588215
chr18 28289615 28289616 rs2733129
chr18 28290603 28290604 rs2678795
chr18 28290623 28290624 kgp7588994
chr18 28292066 28292067 kgp16033896
chr18 28294830 28294831 rs2678786
chr18 28301106 28301107 kgp16052706
chr18 28302027 28302028 rs1943575
chr18 28306736 28306737 kgp15984714
chr18 28318371 28318372 rs2733120
chr18 28319511 28319512 kgp581318
chr18 28321802 28321803 rs2097048
chr18 28322255 28322256 kgp10898750
chr18 28327955 28327956 kgp11644899
chr18 28333702 28333703 kgp2638424
chr18 28335332 28335333 kgp2995135
chr18 28337816 28337817 kgp2862079
chr18 28344283 28344284 rs1943580
chr18 28344455 28344456 rs1943581
chr18 28345335 28345336 kgp7736156
chr18 28355047 28355048 rs1943532
chr18 28363539 28363540 rs2733140
chr18 28363797 28363798 kgp4499084
chr18 28367747 28367748 kgp5324638
chr18 28367892 28367893 rs2591118
chr18 28368035 28368036 rs1943536
chr18 28372662 28372663 kgp5658973
chr18 28374407 28374408 rs997905
chr18 28375948 28375949 rs9948161
chr18 28380228 28380229 kgp8627669
chr18 28381239 28381240 rs2850267
chr18 28382573 28382574 rs1547873
chr18 28384724 28384725 rs4547414
chr18 28388655 28388656 rs8091612
chr18 28390155 28390156 kgp2594022
chr18 28391601 28391602 kgp10487805
chr18 28392488 28392489 rs9966361
chr18 28392940 28392941 kgp8365685
chr18 28398037 28398038 kgp9589803
chr18 28398254 28398255 rs1991974
chr18 28398524 28398525 rs1369361
chr18 28398746 28398747 rs6508708
chr18 28398820 28398821 rs8093313
chr18 28399798 28399799 rs10853709
chr18 28405606 28405607 kgp1820659
chr18 28405625 28405626 rs1943539
chr18 28408913 28408914 kgp10410947
chr18 28413222 28413223 kgp2617877
chr18 28415617 28415618 kgp1294146
chr18 28430999 28431000 kgp5907807
chr18 28432954 28432955 kgp16191100
chr18 28434909 28434910 rs11873825
chr18 28436212 28436213 rs17797961
chr18 28436391 28436392 rs3852844
chr18 28439197 28439198 rs3910337
chr18 28439210 28439211 rs1435268
chr18 28440263 28440264 rs16948489
chr18 28440594 28440595 kgp7920825
chr18 28442342 28442343 rs2014497
chr18 28444078 28444079 kgp5913885
chr18 28449828 28449829 kgp3213454
chr18 28452577 28452578 rs2053167
chr18 28452767 28452768 rs9949667
chr18 28464833 28464834 kgp1388917
chr18 28465400 28465401 kgp16028688
chr18 28466216 28466217 kgp2165565
chr18 28467108 28467109 rs9957591
chr18 28470882 28470883 rs9957598
chr18 28472980 28472981 kgp15988554
chr18 28476437 28476438 kgp16010512
chr18 28477346 28477347 rs9304564
chr18 28477582 28477583 kgp5685932
chr18 28482181 28482182 rs7233677
chr18 28494922 28494923 kgp9764176
chr18 28495355 28495356 kgp1427446
chr18 28497754 28497755 rs11660038
chr18 28498114 28498115 kgp16050095
chr18 28499597 28499598 rs9807470
chr18 28504641 28504642 rs12326603
chr18 28504817 28504818 kgp4404328
chr18 28505842 28505843 rs12326833
chr18 28507902 28507903 rs8096654
chr18 28509236 28509237 rs9957088
chr18 28513206 28513207 rs2099454
chr18 28513570 28513571 kgp9992854
chr18 28515330 28515331 kgp15976655
chr18 28517937 28517938 kgp9284481
chr18 28522972 28522973 rs3910338
chr18 28525061 28525062 rs1865515
chr18 28526606 28526607 kgp2338964
chr18 28527642 28527643 kgp4900495
chr18 28530454 28530455 kgp4856447
chr18 28534000 28534001 rs10502553
chr18 28536054 28536055 rs7238072
chr18 28539900 28539901 rs16960984
chr18 28540554 28540555 rs7240980
chr18 28542992 28542993 rs12456649
chr18 28545222 28545223 kgp16086697
chr18 28545569 28545570 rs1389367
chr18 28545897 28545898 kgp7916138
chr18 28546170 28546171 rs7244569
chr18 28546383 28546384 kgp677025
chr18 28547483 28547484 rs10502554
chr18 28550864 28550865 rs16961014
chr18 28554931 28554932 rs7244844
chr18 28555981 28555982 rs1789041
chr18 28556766 28556767 rs12185409
chr18 28557265 28557266 kgp2984343
chr18 28559100 28559101 kgp6444047
chr18 28560620 28560621 kgp1373503
chr18 28560706 28560707 rs9961958
chr18 28561633 28561634 kgp8842830
chr18 28562332 28562333 rs12455306
chr18 28566052 28566053 kgp11056383
chr18 28566664 28566665 rs1790690
chr18 28567473 28567474 rs7244837
chr18 28568023 28568024 kgp10265253
chr18 28568534 28568535 kgp9937701
chr18 28570024 28570025 rs1260719
chr18 28570128 28570129 rs1260720
chr18 28570134 28570135 kgp3716939
chr18 28570547 28570548 kgp760665
chr18 28570610 28570611 rs11081672
chr18 28570650 28570651 rs8765
chr18 28570778 28570779 rs11081673
chr18 28570941 28570942 LIB00012514_P
chr18 28571062 28571063 rs1051487
chr18 28571082 28571083 kgp7619406
chr18 28571565 28571566 kgp173269
chr18 28572832 28572833 kgp16066389
chr18 28573415 28573416 kgp15959182
chr18 28573996 28573997 kgp15993508
chr18 28574471 28574472 rs8089682
chr18 28576340 28576341 kgp3685402
chr18 28576532 28576533 kgp9412236
chr18 28576792 28576793 kgp15991489
chr18 28577746 28577747 rs1313578
chr18 28580676 28580677 rs11081675
chr18 28580802 28580803 kgp473285
chr18 28582275 28582276 kgp16152490
chr18 28584555 28584556 rs1602895
chr18 28584773 28584774 rs8096598
chr18 28586963 28586964 rs1313586
chr18 28587558 28587559 rs12607553
chr18 28588536 28588537 kgp5683158
chr18 28588539 28588540 kgp15996201
chr18 28588864 28588865 rs1313692
chr18 28589489 28589490 rs7229311
chr18 28590363 28590364 rs3826561
chr18 28590531 28590532 rs1314625
chr18 28591391 28591392 rs276910
chr18 28592337 28592338 rs8090954
chr18 28592780 28592781 kgp15931123
chr18 28593689 28593690 kgp4039046
chr18 28594826 28594827 rs16961079
chr18 28595030 28595031 rs190681
chr18 28597269 28597270 rs11874824
chr18 28597294 28597295 rs276912
chr18 28599437 28599438 rs276913
chr18 28600160 28600161 rs276916
chr18 28600633 28600634 kgp12012751
chr18 28602283 28602284 kgp15978469
chr18 28602418 28602419 kgp16089404
chr18 28602767 28602768 rs1313595
chr18 28604004 28604005 kgp16182408
chr18 28605714 28605715 kgp6031157
chr18 28605817 28605818 kgp16004185
chr18 28608190 28608191 kgp12353071
chr18 28608703 28608704 kgp16087374
chr18 28608793 28608794 kgp1234804
chr18 28609203 28609204 rs276942
chr18 28609428 28609429 kgp16145870
chr18 28610037 28610038 kgp16141366
chr18 28610231 28610232 rs2640847
chr18 28610505 28610506 rs17799201
chr18 28610987 28610988 rs276938
chr18 28611060 28611061 kgp12217179
chr18 28611664 28611665 kgp15982073
chr18 28611743 28611744 kgp16170315
chr18 28615223 28615224 kgp4999556
chr18 28617482 28617483 kgp5485388
chr18 28618548 28618549 rs276933
chr18 28620967 28620968 kgp10734591
chr18 28621277 28621278 rs276926
chr18 28621294 28621295 rs1586959
chr18 28622047 28622048 kgp7883652
chr18 28622523 28622524 kgp6021854
chr18 28623284 28623285 rs3810017
chr18 28623781 28623782 kgp8357724
chr18 28623973 28623974 rs3810014
chr18 28624396 28624397 rs1789045
chr18 28624816 28624817 rs10502556
chr18 28626379 28626380 kgp10428485
chr18 28626618 28626619 kgp16118135
chr18 28627637 28627638 rs1658096
chr18 28628255 28628256 rs10502557
chr18 28630903 28630904 rs1595350
chr18 28636004 28636005 rs1866104
chr18 28637195 28637196 kgp10030049
chr18 28639547 28639548 rs1126214
chr18 28640002 28640003 rs1789055
chr18 28640602 28640603 rs1623381
chr18 28641157 28641158 rs1125877
chr18 28641442 28641443 rs1658102
chr18 28642128 28642129 rs1790694
chr18 28642801 28642802 kgp15938645
chr18 28644840 28644841 rs9304077
chr18 28646884 28646885 kgp16074302
chr18 28647401 28647402 kgp7969618
chr18 28649041 28649042 rs1893963
chr18 28649214 28649215 rs1893961
chr18 28656734 28656735 rs3910498
chr18 28666825 28666826 rs17799745
chr18 28667191 28667192 kgp15965665
chr18 28667963 28667964 kgp7827270
chr18 28669666 28669667 kgp16202133
chr18 28669838 28669839 rs1612474
chr18 28671211 28671212 rs1790683
chr18 28673564 28673565 kgp780319
chr18 28674401 28674402 kgp12102622
chr18 28676059 28676060 kgp2420971
chr18 28676700 28676701 rs11874975
chr18 28676822 28676823 kgp5802260
chr18 28683237 28683238 rs1790706
chr18 28684573 28684574 kgp12444908
chr18 28689143 28689144 rs4799305
chr18 28692244 28692245 kgp16126346
chr18 28694378 28694379 kgp4423646
chr18 28697650 28697651 rs7241986
chr18 28697704 28697705 rs1658133
chr18 28697914 28697915 rs16961253
chr18 28698843 28698844 rs9957506
chr18 28700206 28700207 rs8093691
chr18 28702441 28702442 rs16961263
chr18 28705369 28705370 kgp2751556
chr18 28709189 28709190 rs2156495
chr18 28709558 28709559 kgp16072710
chr18 28709603 28709604 kgp16113073
chr18 28709956 28709957 kgp16006333
chr18 28710021 28710022 rs7244822
chr18 28710431 28710432 rs985862
chr18 28710614 28710615 kgp12425152
chr18 28711302 28711303 kgp2677983
chr18 28711518 28711519 rs1789072
chr18 28711664 28711665 kgp15993278
chr18 28712638 28712639 kgp16039323
chr18 28713110 28713111 rs1658112
chr18 28713993 28713994 kgp25522027
chr18 28716402 28716403 kgp16201714
chr18 28716996 28716997 rs2577079
chr18 28719673 28719674 rs1789043
chr18 28719995 28719996 kgp16034875
chr18 28721205 28721206 kgp1145518
chr18 28721533 28721534 rs2420206
chr18 28721572 28721573 kgp210066
chr18 28721586 28721587 kgp3335866
chr18 28721881 28721882 rs12455973
chr18 28722038 28722039 kgp2538917
chr18 28722038 28722039 rs2577075
chr18 28722102 28722103 rs2577074
chr18 28722166 28722167 kgp16127682
chr18 28723595 28723596 kgp8575130
chr18 28723831 28723832 kgp9888870
chr18 28725780 28725781 kgp16115052
chr18 28726883 28726884 kgp2725623
chr18 28728383 28728384 rs2577067
chr18 28728410 28728411 kgp12247035
chr18 28729575 28729576 kgp9520271
chr18 28732159 28732160 rs9948648
chr18 28732280 28732281 rs12606879
chr18 28732373 28732374 rs12606918
chr18 28732500 28732501 rs9959845
chr18 28733573 28733574 rs9952351
chr18 28733797 28733798 kgp9117217
chr18 28734748 28734749 rs2249810
chr18 28737159 28737160 rs2246737
chr18 28737298 28737299 kgp3853772
chr18 28737319 28737320 kgp15983317
chr18 28738396 28738397 kgp391877
chr18 28738621 28738622 rs3786167
chr18 28739975 28739976 kgp16168949
chr18 28740713 28740714 rs16961379
chr18 28741490 28741491 rs9948830
chr18 28742600 28742601 kgp15994130
chr18 28744390 28744391 rs4325646
chr18 28746895 28746896 kgp16027952
chr18 28748935 28748936 rs976751
chr18 28756258 28756259 kgp4655929
chr18 28756529 28756530 kgp7085246
chr18 28759264 28759265 kgp15945495
chr18 28760986 28760987 kgp6106322
chr18 28762328 28762329 kgp6276583
chr18 28764319 28764320 rs7243239
chr18 28765486 28765487 kgp10129062
chr18 28765529 28765530 rs1437606
chr18 28766618 28766619 kgp8203563
chr18 28767283 28767284 kgp12260077
chr18 28767358 28767359 rs7241231
chr18 28768127 28768128 kgp4898554
chr18 28769131 28769132 rs1469945
chr18 28769636 28769637 rs2919996
chr18 28771842 28771843 rs6506895
chr18 28777305 28777306 rs16961434
chr18 28777596 28777597 kgp15993219
chr18 28784341 28784342 rs2919999
chr18 28786068 28786069 kgp690279
chr18 28786108 28786109 kgp1400454
chr18 28786440 28786441 kgp1337637
chr18 28787354 28787355 kgp9110123
chr18 28787523 28787524 rs1365294
chr18 28787709 28787710 rs11081682
chr18 28787975 28787976 kgp6982839
chr18 28788144 28788145 kgp469017
chr18 28789724 28789725 rs2920001
chr18 28790988 28790989 rs961460
chr18 28791755 28791756 kgp16197303
chr18 28793263 28793264 rs9962717
chr18 28794374 28794375 rs11081683
chr18 28795282 28795283 rs6506897
chr18 28796176 28796177 rs7235406
chr18 28796434 28796435 kgp423276
chr18 28796617 28796618 rs6650636
chr18 28803574 28803575 rs8098864
chr18 28805282 28805283 kgp1451143
chr18 28805962 28805963 rs8095046
chr18 28806276 28806277 rs8095610
chr18 28807173 28807174 kgp16008516
chr18 28807468 28807469 kgp15991468
chr18 28808015 28808016 kgp16004441
chr18 28809551 28809552 rs12964839
chr18 28809618 28809619 kgp2913683
chr18 28810308 28810309 rs1426308
chr18 28810862 28810863 kgp5303910
chr18 28810863 28810864 kgp8385523
chr18 28813896 28813897 kgp5048189
chr18 28814293 28814294 rs9946611
chr18 28814568 28814569 kgp11792656
chr18 28815837 28815838 rs2912323
chr18 28815957 28815958 rs11664596
chr18 28816267 28816268 rs2912322
chr18 28816433 28816434 rs7240897
chr18 28816938 28816939 rs7244372
chr18 28820024 28820025 rs7242742
chr18 28820996 28820997 rs2920005
chr18 28823140 28823141 P1_M_061510_18_325_P
chr18 28823764 28823765 rs7230461
chr18 28825970 28825971 kgp16104511
chr18 28827376 28827377 rs7233386
chr18 28828114 28828115 kgp16116169
chr18 28828138 28828139 rs16961528
chr18 28832837 28832838 rs966376
chr18 28833488 28833489 rs16961544
chr18 28838186 28838187 kgp16038211
chr18 28838983 28838984 rs2042720
chr18 28847406 28847407 kgp8889911
chr18 28848561 28848562 rs16961585
chr18 28848592 28848593 kgp638023
chr18 28849214 28849215 rs16961589
chr18 28849732 28849733 rs9951341
chr18 28850259 28850260 rs2912316
chr18 28850276 28850277 rs6506906
chr18 28850482 28850483 rs6506907
chr18 28851075 28851076 kgp11653358
chr18 28858788 28858789 rs16961613
chr18 28858920 28858921 rs17801274
chr18 28860102 28860103 rs2901180
chr18 28860367 28860368 kgp302078
chr18 28862611 28862612 kgp2553253
chr18 28864172 28864173 kgp5375517
chr18 28869497 28869498 rs11663134
chr18 28872136 28872137 kgp9920384
chr18 28873402 28873403 rs9954315
chr18 28875111 28875112 kgp2244972
chr18 28875464 28875465 rs7234316
chr18 28877282 28877283 kgp4702072
chr18 28877751 28877752 kgp5283161
chr18 28879611 28879612 rs8092044
chr18 28881179 28881180 kgp7839623
chr18 28881800 28881801 rs9952617
chr18 28883882 28883883 kgp8786267
chr18 28884848 28884849 kgp6227069
chr18 28887089 28887090 rs9959147
chr18 28889616 28889617 kgp7699090
chr18 28890318 28890319 kgp7136987
chr18 28890716 28890717 rs7229974
chr18 28891674 28891675 rs10502565
chr18 28892319 28892320 rs9958380
chr18 28892505 28892506 rs2912332
chr18 28893880 28893881 kgp11890949
chr18 28894633 28894634 rs4399610
chr18 28897264 28897265 rs3810006
chr18 28897352 28897353 rs1426309
chr18 28897535 28897536 rs6506914
chr18 28898200 28898201 kgp1514267
chr18 28898293 28898294 rs1426310
chr18 28898566 28898567 rs1426311
chr18 28899030 28899031 kgp6437421
chr18 28901123 28901124 kgp5899421
chr18 28902118 28902119 kgp8317046
chr18 28902321 28902322 rs7236477
chr18 28905216 28905217 rs977434
chr18 28907225 28907226 kgp4668678
chr18 28907488 28907489 kgp4614799
chr18 28907642 28907643 kgp9678421
chr18 28908089 28908090 rs2303465
chr18 28910614 28910615 rs2199301
chr18 28911317 28911318 rs16961650
chr18 28913117 28913118 kgp16069607
chr18 28913598 28913599 rs12967407
chr18 28913709 28913710 kgp16101193
chr18 28914730 28914731 kgp6466128
chr18 28915035 28915036 rs930963
chr18 28917891 28917892 rs16961679
chr18 28918084 28918085 kgp6863200
chr18 28919657 28919658 rs8090965
chr18 28919778 28919779 kgp9004893
chr18 28919793 28919794 rs8091117
chr18 28919883 28919884 kgp9875142
chr18 28919910 28919911 kgp10734567
chr18 28919912 28919913 kgp1104787
chr18 28921794 28921795 rs11876846
chr18 28922533 28922534 rs12969200
chr18 28923905 28923906 kgp16041205
chr18 28923982 28923983 kgp9506350
chr18 28924728 28924729 kgp8711278
chr18 28926055 28926056 kgp16040572
chr18 28926794 28926795 rs922185
chr18 28927183 28927184 kgp12282500
chr18 28927297 28927298 kgp6605502
chr18 28927506 28927507 rs4239366
chr18 28927762 28927763 rs17842356
chr18 28934297 28934298 kgp16168926
chr18 28934620 28934621 kgp16203009
chr18 28934680 28934681 kgp1354165
chr18 28934714 28934715 kgp16099173
chr18 28934972 28934973 kgp16074750
chr18 28935122 28935123 kgp772881
chr18 28935374 28935375 rs8099566
chr18 28935693 28935694 kgp16057632
chr18 28936573 28936574 rs10502567
chr18 28936709 28936710 kgp15975614
chr18 28936832 28936833 rs10502568
chr18 28937191 28937192 kgp11819834
chr18 28937473 28937474 rs964915
chr18 28938610 28938611 rs2035039
chr18 28939351 28939352 rs12456744
chr18 28939642 28939643 rs17716040
chr18 28939784 28939785 rs12956995
chr18 28941213 28941214 kgp6689798
chr18 28944337 28944338 rs12604281
chr18 28944963 28944964 rs12958512
chr18 28946103 28946104 rs1991289
chr18 28946210 28946211 kgp4601496
chr18 28949964 28949965 kgp16025447
chr18 28950282 28950283 rs12966245
chr18 28951474 28951475 rs12605371
chr18 28953741 28953742 kgp16090531
chr18 28954110 28954111 rs12960550
chr18 28955850 28955851 kgp8637749
chr18 28956321 28956322 rs8099619
chr18 28956894 28956895 kgp16091178
chr18 28956903 28956904 kgp8129891
chr18 28960861 28960862 kgp11505520
chr18 28964762 28964763 rs3859363
chr18 28967409 28967410 rs8092320
chr18 28968370 28968371 rs16959856
chr18 28968958 28968959 rs9956865
chr18 28969007 28969008 rs16959863
chr18 28969017 28969018 rs9946162
chr18 28969043 28969044 rs9946169
chr18 28969434 28969435 kgp16022755
chr18 28970981 28970982 rs16961784
chr18 28971549 28971550 rs16961789
chr18 28972152 28972153 kgp15955477
chr18 28976816 28976817 kgp16027877
chr18 28976881 28976882 rs10775448
chr18 28978925 28978926 rs1460594
chr18 28981843 28981844 rs3842955
chr18 28983046 28983047 rs7227543
chr18 28983564 28983565 kgp16183785
chr18 28985375 28985376 kgp7213075
chr18 28987444 28987445 kgp5368024
chr18 28988467 28988468 rs12709651
chr18 28989231 28989232 kgp10985224
chr18 28989673 28989674 kgp8701364
chr18 28991060 28991061 rs17729233
chr18 28991348 28991349 kgp15989307
chr18 28991504 28991505 rs3903775
chr18 28993182 28993183 kgp11456655
chr18 28993500 28993501 kgp6341216
chr18 28993503 28993504 kgp16192920
chr18 28993588 28993589 kgp12334867
chr18 28993628 28993629 kgp16208357
chr18 28993683 28993684 kgp16082634
chr18 28995492 28995493 rs6506921
chr18 28997133 28997134 kgp8519436
chr18 28999649 28999650 kgp3732324
chr18 29003339 29003340 rs11874308
chr18 29003934 29003935 kgp2304362
chr18 29006622 29006623 kgp6281229
chr18 29012157 29012158 kgp9865456
chr18 29018113 29018114 rs2022525
chr18 29021945 29021946 rs6506922
chr18 29023274 29023275 rs2035043
chr18 29023284 29023285 rs16961885
chr18 29024736 29024737 rs724482
chr18 29026946 29026947 rs16961920
chr18 29027232 29027233 kgp9207917
chr18 29027400 29027401 rs1824476
chr18 29027744 29027745 kgp5844484
chr18 29027756 29027757 rs8085523
chr18 29027770 29027771 kgp5320817
chr18 29027806 29027807 kgp16133898
chr18 29029428 29029429 kgp5304805
chr18 29029473 29029474 rs7240892
chr18 29029588 29029589 kgp2820476
chr18 29029767 29029768 rs7240484
chr18 29031611 29031612 kgp4826494
chr18 29031736 29031737 kgp16167569
chr18 29033480 29033481 rs3911656
chr18 29033725 29033726 rs3911655
chr18 29034098 29034099 rs8093901
chr18 29034261 29034262 rs8093256
chr18 29034303 29034304 rs8094212
chr18 29035437 29035438 kgp9809164
chr18 29035505 29035506 kgp16018177
chr18 29037130 29037131 rs17660414
chr18 29038059 29038060 kgp8360041
chr18 29038122 29038123 kgp6237066
chr18 29038262 29038263 rs7240573
chr18 29038315 29038316 rs7241611
chr18 29038535 29038536 rs7240789
chr18 29039760 29039761 kgp8594540
chr18 29041648 29041649 rs16961968
chr18 29041733 29041734 rs3794924
chr18 29045256 29045257 kgp10899430
chr18 29046397 29046398 kgp955840
chr18 29046966 29046967 rs3794925
chr18 29048539 29048540 kgp11489032
chr18 29049371 29049372 kgp4158329
chr18 29051676 29051677 rs8091481
chr18 29052882 29052883 kgp3999250
chr18 29053724 29053725 rs2199300
chr18 29055467 29055468 kgp16055991
chr18 29056464 29056465 rs1466379
chr18 29057718 29057719 kgp415328
chr18 29057718 29057719 rs2298613
chr18 29057914 29057915 kgp893293
chr18 29059415 29059416 rs7239522
chr18 29060052 29060053 kgp10036275
chr18 29060054 29060055 rs1941183
chr18 29060962 29060963 rs4799572
chr18 29062811 29062812 kgp16042797
chr18 29066082 29066083 rs7229430
chr18 29066578 29066579 kgp2564490
chr18 29068067 29068068 rs7239805
chr18 29068333 29068334 kgp9542477
chr18 29070712 29070713 rs6506927
chr18 29071504 29071505 rs1350731
chr18 29073372 29073373 kgp1281738
chr18 29076003 29076004 rs7236469
chr18 29076716 29076717 rs9962121
chr18 29079167 29079168 kgp15982778
chr18 29079601 29079602 kgp5206499
chr18 29081074 29081075 rs1460602
chr18 29083015 29083016 kgp2087360
chr18 29084680 29084681 kgp16035633
chr18 29086047 29086048 rs1031729
chr18 29088957 29088958 rs8093731
chr18 29089884 29089885 kgp9239323
chr18 29091900 29091901 kgp3088519
chr18 29094333 29094334 kgp16051123
chr18 29095887 29095888 rs2704050
chr18 29096020 29096021 rs11081701
chr18 29096608 29096609 kgp16072057
chr18 29096686 29096687 kgp16144252
chr18 29097094 29097095 rs9304100
chr18 29098322 29098323 rs2276149
chr18 29100760 29100761 kgp16008299
chr18 29101685 29101686 rs8084771
chr18 29102036 29102037 kgp16132550
chr18 29102273 29102274 kgp16180523
chr18 29104054 29104055 rs2704039
chr18 29104134 29104135 kgp16054842
chr18 29104203 29104204 rs3737375
chr18 29104697 29104698 rs2230233
chr18 29104877 29104878 kgp4416267
chr18 29105069 29105070 kgp16100331
chr18 29105116 29105117 rs9947401
chr18 29106341 29106342 rs2704041
chr18 29106611 29106612 rs12327220
chr18 29108086 29108087 rs2096918
chr18 29108705 29108706 rs2096919
chr18 29109641 29109642 rs1941939
chr18 29111448 29111449 rs10163532
chr18 29111664 29111665 rs16962068
chr18 29112812 29112813 kgp6109345
chr18 29119356 29119357 rs1791173
chr18 29119489 29119490 rs10502572
chr18 29121828 29121829 kgp11844317
chr18 29122266 29122267 rs11874168
chr18 29124423 29124424 rs12604517
chr18 29125853 29125854 rs1042769
chr18 29126669 29126670 rs1791235
chr18 29128044 29128045 kgp2526954
chr18 29128571 29128572 GA033316
chr18 29129059 29129060 kgp5198557
chr18 29129461 29129462 kgp10154460
chr18 29129516 29129517 kgp15971221
chr18 29129930 29129931 rs1667216
chr18 29130604 29130605 kgp10569105
chr18 29131223 29131224 kgp1345962
chr18 29132040 29132041 rs1449078
chr18 29133343 29133344 kgp5576584
chr18 29133583 29133584 rs7232391
chr18 29134170 29134171 kgp1381101
chr18 29134481 29134482 rs1791158
chr18 29134521 29134522 rs1667220
chr18 29134531 29134532 kgp2637479
chr18 29136223 29136224 kgp4874911
chr18 29136249 29136250 rs1667222
chr18 29136398 29136399 rs1667223
chr18 29136462 29136463 rs1791159
chr18 29136512 29136513 kgp2673100
chr18 29136517 29136518 kgp7650136
chr18 29138666 29138667 rs10438931
chr18 29138748 29138749 kgp64826
chr18 29139001 29139002 kgp6118481
chr18 29140166 29140167 kgp15984394
chr18 29140906 29140907 kgp8600971
chr18 29141978 29141979 kgp1933453
chr18 29143097 29143098 rs875426
chr18 29145353 29145354 rs1551003
chr18 29146821 29146822 rs9304102
chr18 29146917 29146918 rs1791218
chr18 29147225 29147226 rs4315413
chr18 29147648 29147649 rs1629309
chr18 29148813 29148814 rs1667234
chr18 29149900 29149901 kgp9842874
chr18 29150096 29150097 rs1667236
chr18 29150772 29150773 kgp15949356
chr18 29152718 29152719 kgp1007149
chr18 29152952 29152953 kgp7468613
chr18 29156299 29156300 rs1667238
chr18 29156301 29156302 kgp458970
chr18 29156998 29156999 rs1375445
chr18 29157567 29157568 rs2704058
chr18 29157619 29157620 rs2704059
chr18 29157640 29157641 rs9956836
chr18 29160751 29160752 rs1616887
chr18 29161241 29161242 rs4799580
chr18 29161510 29161511 rs4799581
chr18 29161619 29161620 kgp16184294
chr18 29161835 29161836 rs1791187
chr18 29164146 29164147 kgp6525180
chr18 29167063 29167064 kgp22809831
chr18 29167090 29167091 rs875119
chr18 29167235 29167236 kgp16035586
chr18 29167626 29167627 kgp15957413
chr18 29167904 29167905 kgp2729822
chr18 29170482 29170483 rs3764478
chr18 29172475 29172476 rs723744
chr18 29174186 29174187 kgp16147332
chr18 29176459 29176460 rs3764476
chr18 29176970 29176971 rs3794884
chr18 29177830 29177831 rs1791227
chr18 29180509 29180510 kgp16170958
chr18 29186127 29186128 rs1667254
chr18 29187278 29187279 rs1667255
chr18 29187572 29187573 rs1791200
chr18 29189456 29189457 rs1791197
chr18 29189769 29189770 rs1791196
chr18 29190173 29190174 rs4799585
chr18 29193384 29193385 rs2595361
chr18 29194025 29194026 kgp3872362
chr18 29195390 29195391 kgp5443848
chr18 29199178 29199179 rs1621308
chr18 29201647 29201648 rs2595360
chr18 29202617 29202618 kgp15929711
chr18 29203384 29203385 rs17661341
chr18 29203534 29203535 kgp10049676
chr18 29203534 29203535 rs12964617
chr18 29204097 29204098 rs8097755
chr18 29204209 29204210 rs1791161
chr18 29205358 29205359 kgp9096688
chr18 29205757 29205758 kgp16176226
chr18 29206762 29206763 kgp8169636
chr18 29212925 29212926 kgp9921722
chr18 29219171 29219172 rs1667280
chr18 29224974 29224975 rs11660320
chr18 29226207 29226208 rs1667284
chr18 29226443 29226444 rs4799311
chr18 29228059 29228060 kgp15934547
chr18 29231482 29231483 kgp11159490
chr18 29232292 29232293 rs16962266
chr18 29232341 29232342 kgp2523297
chr18 29232342 29232343 kgp8653181
chr18 29235470 29235471 rs11081706
chr18 29235543 29235544 kgp8472345
chr18 29237098 29237099 kgp6872221
chr18 29237859 29237860 rs1449087
chr18 29238356 29238357 kgp2169625
chr18 29238453 29238454 kgp4504953
chr18 29239187 29239188 rs2595371
chr18 29240320 29240321 rs1667273
chr18 29242291 29242292 rs1667271
chr18 29244526 29244527 kgp16187197
chr18 29246480 29246481 rs7233900
chr18 29247152 29247153 rs11664340
chr18 29248477 29248478 kgp7889615
chr18 29250390 29250391 kgp5894010
chr18 29255260 29255261 rs718780
chr18 29256487 29256488 kgp5840648
chr18 29259939 29259940 rs7240561
chr18 29261339 29261340 kgp3810389
chr18 29261593 29261594 kgp2813907
chr18 29261917 29261918 kgp10144499
chr18 29262426 29262427 rs968325
chr18 29264181 29264182 kgp551541
chr18 29266218 29266219 kgp16000319
chr18 29266447 29266448 kgp16091776
chr18 29267198 29267199 kgp186738
chr18 29267796 29267797 rs1449084
chr18 29269177 29269178 kgp6204255
chr18 29273128 29273129 rs10438933
chr18 29275768 29275769 kgp8839154
chr18 29278628 29278629 kgp1085319
chr18 29279832 29279833 kgp12399170
chr18 29280753 29280754 rs1791182
chr18 29283144 29283145 rs2155945
chr18 29283287 29283288 kgp7694912
chr18 29285846 29285847 kgp675744
chr18 29286800 29286801 rs1941930
chr18 29287443 29287444 kgp15961254
chr18 29292117 29292118 kgp5976779
chr18 29292924 29292925 rs1667296
chr18 29293292 29293293 kgp8498969
chr18 29295831 29295832 rs1972988
chr18 29297265 29297266 kgp764965
chr18 29298374 29298375 kgp5956143
chr18 29299148 29299149 kgp8809270
chr18 29300707 29300708 kgp9670352
chr18 29300919 29300920 kgp4841487
chr18 29301126 29301127 rs4799592
chr18 29302763 29302764 kgp16113309
chr18 29303021 29303022 rs8091248
chr18 29304879 29304880 kgp11613686
chr18 29305267 29305268 rs6506938
chr18 29310973 29310974 rs1449073
chr18 29311033 29311034 rs985492
chr18 29311703 29311704 kgp11761239
chr18 29311942 29311943 kgp8811319
chr18 29325826 29325827 kgp9726650
chr18 29326372 29326373 kgp10599204
chr18 29330213 29330214 rs4799316
chr18 29331751 29331752 rs1482516
chr18 29333111 29333112 rs16962383
chr18 29333185 29333186 rs11081713
chr18 29335200 29335201 kgp9868501
chr18 29335867 29335868 kgp12202378
chr18 29336590 29336591 rs10502575
chr18 29343253 29343254 rs8089491
chr18 29345707 29345708 kgp16178810
chr18 29345968 29345969 kgp6290138
chr18 29347178 29347179 rs12962363
chr18 29349124 29349125 kgp6334913
chr18 29349234 29349235 kgp3683841
chr18 29352799 29352800 rs16962424
chr18 29352860 29352861 kgp137950
chr18 29353153 29353154 rs17718318
chr18 29354109 29354110 kgp1952123
chr18 29354865 29354866 rs9945015
chr18 29362999 29363000 rs7227127
chr18 29366424 29366425 kgp2617341
chr18 29366442 29366443 rs4239370
chr18 29366901 29366902 kgp4268759
chr18 29367484 29367485 rs532201
chr18 29372269 29372270 kgp9228713
chr18 29374182 29374183 rs638252
chr18 29375086 29375087 rs10502578
chr18 29375610 29375611 kgp16156794
chr18 29375891 29375892 rs7226458
chr18 29377297 29377298 rs684964
chr18 29378537 29378538 rs669020
chr18 29378622 29378623 kgp887926
chr18 29380056 29380057 rs11873084
chr18 29381312 29381313 rs663297
chr18 29381837 29381838 rs675881
chr18 29381942 29381943 rs676332
chr18 29382701 29382702 kgp5812202
chr18 29382788 29382789 kgp1676015
chr18 29383234 29383235 rs482570
chr18 29391934 29391935 kgp3343785
chr18 29394327 29394328 kgp1337356
chr18 29395190 29395191 rs17803914
chr18 29396768 29396769 kgp9096621
chr18 29397797 29397798 kgp4904550
chr18 29407056 29407057 rs639595
chr18 29407245 29407246 rs1074636
chr18 29409318 29409319 rs17741796
chr18 29410478 29410479 kgp10639622
chr18 29413404 29413405 rs12959996
chr18 29415500 29415501 rs16962506
chr18 29416176 29416177 rs11081718
chr18 29419958 29419959 rs16962510
chr18 29421168 29421169 rs2035418
chr18 29422497 29422498 rs11660557
chr18 29422997 29422998 kgp9138281
chr18 29424288 29424289 rs9966530
chr18 29425754 29425755 rs12604640
chr18 29430465 29430466 rs4513172
chr18 29432623 29432624 rs3737374
chr18 29436304 29436305 kgp16164478
chr18 29436855 29436856 rs11081720
chr18 29438563 29438564 rs9949329
chr18 29444810 29444811 rs2291239
chr18 29445489 29445490 rs675570
chr18 29446132 29446133 kgp16025061
chr18 29446186 29446187 rs10853415
chr18 29447467 29447468 kgp8836192
chr18 29450299 29450300 kgp7609522
chr18 29450959 29450960 kgp15941481
chr18 29451311 29451312 kgp16189245
chr18 29451789 29451790 rs11662697
chr18 29454129 29454130 kgp1345672
chr18 29454898 29454899 rs2276143
chr18 29457939 29457940 kgp10194924
chr18 29471316 29471317 rs614342
chr18 29472036 29472037 kgp5377511
chr18 29477402 29477403 rs7234798
chr18 29479324 29479325 rs549818
chr18 29481539 29481540 rs12709653
chr18 29483665 29483666 rs16962565
chr18 29484639 29484640 rs11665424
chr18 29487018 29487019 rs16962567
chr18 29487566 29487567 kgp5107625
chr18 29489194 29489195 rs12606882
chr18 29492024 29492025 kgp11465495
chr18 29493103 29493104 kgp3872232
chr18 29493235 29493236 kgp16066364
chr18 29493532 29493533 kgp9634670
chr18 29493769 29493770 kgp8092691
chr18 29496217 29496218 kgp5247304
chr18 29496995 29496996 kgp8169601
chr18 29498863 29498864 kgp1507192
chr18 29500066 29500067 rs9807439
chr18 29506029 29506030 rs9304106
chr18 29506838 29506839 rs9635917
chr18 29511784 29511785 rs11081729
chr18 29513556 29513557 rs4545895
chr18 29514264 29514265 rs7234341
chr18 29520878 29520879 kgp12352303
chr18 29521985 29521986 kgp1548329
chr18 29522932 29522933 kgp15950577
chr18 29523295 29523296 kgp1228835
chr18 29524250 29524251 kgp8684790
chr18 29532524 29532525 rs9963048
chr18 29533281 29533282 rs2048244
chr18 29533734 29533735 kgp5693728
chr18 29534458 29534459 rs12954934
chr18 29542203 29542204 rs4799610
chr18 29542706 29542707 rs8097835
chr18 29542867 29542868 rs2229688
chr18 29542962 29542963 kgp1412353
chr18 29543203 29543204 rs6506951
chr18 29547584 29547585 rs4239371
chr18 29549566 29549567 kgp3729930
chr18 29550770 29550771 kgp3792746
chr18 29551710 29551711 rs2009538
chr18 29551828 29551829 kgp11291268
chr18 29551853 29551854 rs972357
chr18 29554760 29554761 rs4799612
chr18 29554989 29554990 rs12608432
chr18 29555072 29555073 rs12604105
chr18 29557900 29557901 kgp38592
chr18 29558284 29558285 kgp11953951
chr18 29558591 29558592 rs12606084
chr18 29559761 29559762 kgp8113473
chr18 29561667 29561668 rs4799615
chr18 29564077 29564078 kgp8412421
chr18 29564658 29564659 kgp3077541
chr18 29564890 29564891 rs6506955
chr18 29565441 29565442 kgp10991374
chr18 29565775 29565776 rs12607151
chr18 29566233 29566234 rs11081735
chr18 29569385 29569386 kgp15929598
chr18 29569968 29569969 rs8095348
chr18 29570895 29570896 kgp4764579
chr18 29570966 29570967 rs16962621
chr18 29571514 29571515 kgp1475064
chr18 29574038 29574039 rs17718913
chr18 29574175 29574176 kgp5759873
chr18 29574656 29574657 kgp6129915
chr18 29576687 29576688 kgp1131717
chr18 29580393 29580394 rs11662928
chr18 29586236 29586237 kgp1528159
chr18 29587677 29587678 kgp4535760
chr18 29589957 29589958 kgp6988807
chr18 29591164 29591165 rs8086283
chr18 29591543 29591544 kgp7506971
chr18 29592110 29592111 rs7236806
chr18 29594339 29594340 rs11875344
chr18 29595163 29595164 rs13381098
chr18 29599191 29599192 kgp3640403
chr18 29600327 29600328 kgp1085555
chr18 29600507 29600508 kgp226739
chr18 29601602 29601603 kgp11584599
chr18 29606574 29606575 kgp4276282
chr18 29611447 29611448 kgp1201016
chr18 29614545 29614546 kgp978971
chr18 29614985 29614986 kgp8951553
chr18 29616378 29616379 kgp715625
chr18 29617254 29617255 rs9947278
chr18 29621044 29621045 kgp16098168
chr18 29621937 29621938 rs168058
chr18 29622686 29622687 rs336275
chr18 29625205 29625206 rs2006768
chr18 29626198 29626199 kgp9750398
chr18 29628862 29628863 rs454768
chr18 29630068 29630069 rs10502581
chr18 29632089 29632090 kgp16182879
chr18 29633880 29633881 rs11874448
chr18 29636058 29636059 kgp7626882
chr18 29636232 29636233 kgp1633778
chr18 29640429 29640430 kgp8223263
chr18 29641886 29641887 rs336279
chr18 29642549 29642550 rs16962681
chr18 29647414 29647415 rs336281
chr18 29647868 29647869 rs8086733
chr18 29647985 29647986 kgp15953066
chr18 29649722 29649723 kgp15948151
chr18 29649954 29649955 kgp6539531
chr18 29651073 29651074 kgp16178454
chr18 29652462 29652463 kgp16145304
chr18 29652826 29652827 rs7230167
chr18 29653052 29653053 kgp16092849
chr18 29653356 29653357 kgp16005025
chr18 29654382 29654383 kgp15981208
chr18 29656955 29656956 rs627346
chr18 29663473 29663474 rs12607965
chr18 29664415 29664416 rs9955978
chr18 29666126 29666127 rs4799628
chr18 29671509 29671510 rs28538314
chr18 29672116 29672117 kgp16030099
chr18 29674568 29674569 kgp5559630
chr18 29674841 29674842 kgp16090579
chr18 29674991 29674992 rs4799327
chr18 29679368 29679369 kgp8379426
chr18 29685882 29685883 rs10775450
chr18 29687013 29687014 rs12605137
chr18 29690425 29690426 rs11663563
chr18 29691162 29691163 kgp16055183
chr18 29692873 29692874 rs16962699
chr18 29693521 29693522 kgp9279491
chr18 29695257 29695258 kgp15982034
chr18 29698944 29698945 kgp16166783
chr18 29700549 29700550 rs9964804
chr18 29706462 29706463 kgp16117841
chr18 29711743 29711744 rs13381692
chr18 29719450 29719451 rs9676102
chr18 29723554 29723555 kgp16013438
chr18 29723790 29723791 kgp4086654
chr18 29723872 29723873 kgp4660306
chr18 29727507 29727508 kgp16007791
chr18 29727582 29727583 kgp12450689
chr18 29727997 29727998 kgp16006042
chr18 29728019 29728020 rs9952622
chr18 29730316 29730317 kgp2619345
chr18 29731079 29731080 rs1834162
chr18 29731936 29731937 kgp1684138
chr18 29736201 29736202 kgp11558959
chr18 29738110 29738111 kgp5620451
chr18 29738220 29738221 kgp3962233
chr18 29739229 29739230 rs4799636
chr18 29740077 29740078 rs4799638
chr18 29743087 29743088 kgp4137234
chr18 29743685 29743686 kgp11329846
chr18 29743965 29743966 kgp7262088
chr18 29745781 29745782 rs8092245
chr18 29748205 29748206 kgp2083405
chr18 29748462 29748463 kgp699259
chr18 29750657 29750658 rs7244700
chr18 29754401 29754402 kgp16114740
chr18 29754748 29754749 rs9952201
chr18 29755143 29755144 rs9954856
chr18 29760763 29760764 kgp2974384
chr18 29762738 29762739 rs11876397
chr18 29766032 29766033 kgp2154903
chr18 29766111 29766112 kgp11884801
chr18 29768608 29768609 rs9945133
chr18 29769749 29769750 kgp430511
chr18 29770451 29770452 kgp248811
chr18 29770879 29770880 kgp11677607
chr18 29771463 29771464 kgp669548
chr18 29771973 29771974 kgp4750602
chr18 29772758 29772759 rs2289544
chr18 29772975 29772976 rs2289543
chr18 29773170 29773171 rs16962786
chr18 29773299 29773300 kgp177060
chr18 29773942 29773943 kgp8673770
chr18 29775532 29775533 rs9950695
chr18 29775697 29775698 rs16962793
chr18 29778089 29778090 kgp11247967
chr18 29778315 29778316 kgp16110289
chr18 29778386 29778387 rs16962812
chr18 29779204 29779205 rs1561816
chr18 29780547 29780548 rs8098766
chr18 29780701 29780702 kgp861726
chr18 29781336 29781337 rs8095196
chr18 29782388 29782389 kgp16175111
chr18 29783163 29783164 rs17735714
chr18 29784369 29784370 kgp6962832
chr18 29784584 29784585 rs12457952
chr18 29786951 29786952 kgp3800450
chr18 29787494 29787495 kgp16202999
chr18 29787899 29787900 kgp2862064
chr18 29788106 29788107 rs4799640
chr18 29789894 29789895 rs7227067
chr18 29790375 29790376 kgp10913587
chr18 29790377 29790378 rs2241891
chr18 29790457 29790458 rs9948293
chr18 29790519 29790520 kgp16097993
chr18 29790739 29790740 rs9948580
chr18 29793211 29793212 kgp16195639
chr18 29793525 29793526 kgp11759301
chr18 29793983 29793984 kgp982729
chr18 29794066 29794067 rs335516
chr18 29795075 29795076 kgp11532869
chr18 29795100 29795101 kgp12209075
chr18 29795159 29795160 kgp16156377
chr18 29795263 29795264 kgp11396877
chr18 29796405 29796406 rs9961328
chr18 29796601 29796602 rs9961628
chr18 29797477 29797478 rs10502584
chr18 29797789 29797790 kgp16162650
chr18 29797920 29797921 kgp552518
chr18 29797920 29797921 rs616114
chr18 29797957 29797958 rs680321
chr18 29800323 29800324 kgp16076565
chr18 29800574 29800575 rs16962865
chr18 29803270 29803271 rs620982
chr18 29804951 29804952 kgp1586412
chr18 29805133 29805134 kgp1132513
chr18 29806557 29806558 rs600452
chr18 29806852 29806853 rs625038
chr18 29814173 29814174 rs625188
chr18 29815038 29815039 rs16962878
chr18 29815358 29815359 kgp15284
chr18 29815798 29815799 rs11873581
chr18 29816125 29816126 kgp16045590
chr18 29816327 29816328 rs9965114
chr18 29818149 29818150 rs677887
chr18 29818754 29818755 kgp4355484
chr18 29819130 29819131 kgp1562534
chr18 29821159 29821160 rs9963993
chr18 29822892 29822893 kgp7484983
chr18 29826586 29826587 kgp7128313
chr18 29829341 29829342 rs11662069
chr18 29829906 29829907 rs10502586
chr18 29830980 29830981 kgp16012400
chr18 29832146 29832147 rs16962901
chr18 29832311 29832312 kgp16186592
chr18 29836550 29836551 rs12457501
chr18 29838517 29838518 rs660959
chr18 29840734 29840735 rs683375
chr18 29840939 29840940 kgp1836359
chr18 29844061 29844062 rs635901
chr18 29844365 29844366 rs16962940
chr18 29844709 29844710 kgp10353006
chr18 29845288 29845289 rs16962941
chr18 29846795 29846796 kgp16196176
chr18 29846913 29846914 rs669116
chr18 29848435 29848436 kgp6039201
chr18 29849670 29849671 rs4462681
chr18 29850085 29850086 kgp16010665
chr18 29850295 29850296 kgp12241593
chr18 29853128 29853129 kgp9666417
chr18 29853622 29853623 kgp16178453
chr18 29858359 29858360 rs676968
chr18 29867090 29867091 kgp6704018
chr18 29867503 29867504 kgp623853
chr18 29873441 29873442 rs624171
chr18 29873468 29873469 rs624130
chr18 29873929 29873930 rs646452
chr18 29881413 29881414 kgp1261948
chr18 29882383 29882384 kgp9555001
chr18 29885870 29885871 rs636391
chr18 29888042 29888043 rs11873865
chr18 29890041 29890042 rs616601
chr18 29890296 29890297 kgp5052842
chr18 29891592 29891593 rs583065
chr18 29891603 29891604 rs583079
chr18 29898478 29898479 rs618004
chr18 29898911 29898912 rs649408
chr18 29900696 29900697 kgp719658
chr18 29901374 29901375 rs664545
chr18 29902325 29902326 rs11874036
chr18 29902565 29902566 kgp2963125
chr18 29903751 29903752 kgp4451619
chr18 29904043 29904044 rs1824304
chr18 29905292 29905293 kgp15948612
chr18 29907473 29907474 rs619154
chr18 29908094 29908095 rs594344
chr18 29909787 29909788 rs1661817
chr18 29912675 29912676 kgp2867394
chr18 29912689 29912690 kgp3064772
chr18 29913335 29913336 kgp8346629
chr18 29913973 29913974 kgp2085977
chr18 29915260 29915261 rs686196
chr18 29918071 29918072 rs16963135
chr18 29918994 29918995 kgp6638136
chr18 29919835 29919836 rs7237501
chr18 29920429 29920430 rs10502587
chr18 29922920 29922921 kgp10793822
chr18 29923218 29923219 rs16963169
chr18 29930575 29930576 rs16963205
chr18 29932386 29932387 kgp10550028
chr18 29934652 29934653 kgp12184263
chr18 29937075 29937076 rs11876773
chr18 29938556 29938557 kgp8584829
chr18 29939360 29939361 kgp11073842
chr18 29950935 29950936 kgp1756729
chr18 29951680 29951681 kgp2114008
chr18 29953666 29953667 rs931494
chr18 29954226 29954227 kgp454776
chr18 29960490 29960491 kgp16055184
chr18 29961184 29961185 rs8097263
chr18 29963662 29963663 kgp8256596
chr18 29964729 29964730 rs10502592
chr18 29967332 29967333 rs16963287
chr18 29968335 29968336 kgp11032793
chr18 29969985 29969986 rs13381088
chr18 29970569 29970570 rs10502594
chr18 29972564 29972565 kgp7849860
chr18 29972963 29972964 rs3786308
chr18 29982502 29982503 kgp10938742
chr18 29984208 29984209 kgp9420501
chr18 29986487 29986488 rs16963339
chr18 29988027 29988028 rs10502597
chr18 29988250 29988251 rs17743907
chr18 29991069 29991070 rs10853420
chr18 29998155 29998156 rs8097937
chr18 30000553 30000554 kgp6593094
chr18 30000560 30000561 kgp4922380
chr18 30003184 30003185 kgp16026446
chr18 30005633 30005634 rs16963353
chr18 30007742 30007743 rs7245123
chr18 30009281 30009282 rs968178
chr18 30009758 30009759 rs10468904
chr18 30012159 30012160 rs10853421
chr18 30015357 30015358 rs7359734
chr18 30016916 30016917 rs17744022
chr18 30017679 30017680 rs6506968
chr18 30020074 30020075 rs17744051
chr18 30020615 30020616 rs1458865
chr18 30021435 30021436 kgp11415847
chr18 30022357 30022358 rs16963370
chr18 30026391 30026392 rs11662168
chr18 30026923 30026924 rs13380944
chr18 30028876 30028877 rs1380085
chr18 30028973 30028974 rs1350551
chr18 30029958 30029959 rs10468834
chr18 30030410 30030411 kgp12199400
chr18 30030521 30030522 rs10502600
chr18 30030604 30030605 rs16963381
chr18 30031198 30031199 kgp8471191
chr18 30032384 30032385 rs16963382
chr18 30035248 30035249 kgp7517241
chr18 30035810 30035811 kgp3545890
chr18 30035902 30035903 rs10502602
chr18 30036361 30036362 kgp15951498
chr18 30036542 30036543 rs1458863
chr18 30037984 30037985 rs1458866
chr18 30038678 30038679 rs1492829
chr18 30041993 30041994 rs1492830
chr18 30043897 30043898 kgp3664683
chr18 30044629 30044630 kgp15933527
chr18 30045068 30045069 rs9947062
chr18 30045809 30045810 kgp7328635
chr18 30046515 30046516 kgp2522104
chr18 30046710 30046711 kgp780736
chr18 30052238 30052239 kgp2590092
chr18 30053149 30053150 rs11081767
chr18 30053262 30053263 kgp2448406
chr18 30054210 30054211 rs12457203
chr18 30056514 30056515 rs10502603
chr18 30057780 30057781 rs16963404
chr18 30058197 30058198 rs9949349
chr18 30058646 30058647 kgp12103856
chr18 30062088 30062089 kgp6831280
chr18 30063475 30063476 rs16963407
chr18 30063613 30063614 kgp16191624
chr18 30065193 30065194 rs11665521
chr18 30067005 30067006 rs7234859
chr18 30067956 30067957 rs966444
chr18 30068362 30068363 kgp12537171
chr18 30069709 30069710 kgp6692886
chr18 30070743 30070744 kgp10293567
chr18 30071431 30071432 rs12606552
chr18 30073994 30073995 rs1353012
chr18 30074765 30074766 kgp9059683
chr18 30077889 30077890 kgp4757507
chr18 30083002 30083003 rs4799646
chr18 30083633 30083634 rs17664396
chr18 30083850 30083851 kgp4884371
chr18 30083940 30083941 kgp9338045
chr18 30084084 30084085 kgp11635491
chr18 30084534 30084535 kgp16124687
chr18 30084711 30084712 kgp4351409
chr18 30084766 30084767 kgp9051153
chr18 30085682 30085683 rs12605551
chr18 30088188 30088189 kgp4004651
chr18 30088568 30088569 kgp8156780
chr18 30088569 30088570 rs9304110
chr18 30089438 30089439 kgp12544672
chr18 30089477 30089478 rs11081772
chr18 30090753 30090754 kgp474995
chr18 30091077 30091078 rs9953890
chr18 30091172 30091173 rs9964822
chr18 30091303 30091304 rs12607962
chr18 30091576 30091577 rs9965391
chr18 30092057 30092058 kgp3010807
chr18 30092096 30092097 kgp2159297
chr18 30094473 30094474 kgp623685
chr18 30094490 30094491 kgp16164401
chr18 30096493 30096494 kgp8592743
chr18 30099131 30099132 rs16963478
chr18 30106369 30106370 rs8092624
chr18 30107043 30107044 kgp16092617
chr18 30107103 30107104 rs7242421
chr18 30110303 30110304 rs8094090
chr18 30111036 30111037 kgp10575408
chr18 30112662 30112663 rs12457337
chr18 30113131 30113132 rs11664392
chr18 30114377 30114378 rs11665264
chr18 30115417 30115418 rs1625796
chr18 30116136 30116137 kgp10596612
chr18 30116779 30116780 kgp15954099
chr18 30117505 30117506 kgp10059425
chr18 30117782 30117783 kgp9791734
chr18 30119206 30119207 kgp948432
chr18 30121667 30121668 kgp681834
chr18 30122272 30122273 rs16963525
chr18 30122594 30122595 kgp7075247
chr18 30123567 30123568 rs1648663
chr18 30124310 30124311 rs16963537
chr18 30124445 30124446 rs16963539
chr18 30129552 30129553 rs16963547
chr18 30130074 30130075 kgp15954445
chr18 30130799 30130800 rs330985
chr18 30131130 30131131 kgp6980696
chr18 30132706 30132707 rs12326871
chr18 30134023 30134024 rs1705465
chr18 30134152 30134153 rs9962948
chr18 30140023 30140024 rs1426723
chr18 30142188 30142189 rs11663345
chr18 30142388 30142389 rs9959828
chr18 30144303 30144304 rs9807768
chr18 30146666 30146667 rs4344834
chr18 30148139 30148140 kgp16065390
chr18 30152145 30152146 rs330292
chr18 30153839 30153840 rs8099574
chr18 30156972 30156973 kgp8754068
chr18 30157148 30157149 rs330297
chr18 30161360 30161361 rs330305
chr18 30166181 30166182 rs1693312
chr18 30171229 30171230 rs1618603
chr18 30172043 30172044 kgp15954985
chr18 30175607 30175608 rs9635884
chr18 30182081 30182082 rs1606078
chr18 30188507 30188508 rs16963592
chr18 30188769 30188770 kgp16123137
chr18 30196803 30196804 rs9957582
chr18 30199350 30199351 rs330326
chr18 30201044 30201045 rs330267
chr18 30205461 30205462 rs9807156
chr18 30212093 30212094 rs330269
chr18 30212534 30212535 kgp3386826
chr18 30215055 30215056 rs1021599
chr18 30215151 30215152 rs1021598
chr18 30217080 30217081 rs12964478
chr18 30225064 30225065 rs9949710
chr18 30228073 30228074 kgp7502996
chr18 30241483 30241484 kgp16109292
chr18 30242589 30242590 rs1523589
chr18 30246216 30246217 rs9948669
chr18 30246432 30246433 kgp10516996
chr18 30249432 30249433 rs1511036
chr18 30249906 30249907 kgp392584
chr18 30250033 30250034 rs8090851
chr18 30251410 30251411 rs1125317
chr18 30251745 30251746 kgp16073993
chr18 30252514 30252515 rs1846013
chr18 30253010 30253011 kgp22814500
chr18 30254465 30254466 kgp6640525
chr18 30254599 30254600 kgp16195514
chr18 30255637 30255638 rs13381681
chr18 30259108 30259109 rs1980034
chr18 30259842 30259843 rs8092564
chr18 30262812 30262813 rs8098464
chr18 30263491 30263492 rs1403755
chr18 30264697 30264698 kgp12396904
chr18 30265177 30265178 rs4486983
chr18 30265978 30265979 kgp8947124
chr18 30266569 30266570 rs11659474
chr18 30268064 30268065 kgp16118451
chr18 30268382 30268383 rs8093716
chr18 30268787 30268788 rs3848486
chr18 30269016 30269017 rs9965685
chr18 30269980 30269981 kgp8993303
chr18 30270320 30270321 kgp9575155
chr18 30270359 30270360 rs12956176
chr18 30272764 30272765 kgp16183910
chr18 30273603 30273604 rs9646509
chr18 30274276 30274277 rs1880113
chr18 30277255 30277256 kgp16150889
chr18 30278520 30278521 rs12970312
chr18 30278973 30278974 kgp16135683
chr18 30282669 30282670 kgp15933348
chr18 30285747 30285748 rs7234525
chr18 30286238 30286239 kgp3400444
chr18 30286855 30286856 rs7239898
chr18 30287987 30287988 rs9304112
chr18 30288165 30288166 rs10502605
chr18 30291957 30291958 rs12458584
chr18 30294569 30294570 kgp16020298
chr18 30294600 30294601 kgp8494348
chr18 30295209 30295210 rs16963740
chr18 30295926 30295927 rs12970723
chr18 30298192 30298193 rs2132819
chr18 30298633 30298634 kgp1932250
chr18 30300360 30300361 kgp97037
chr18 30300661 30300662 kgp3958087
chr18 30301018 30301019 kgp4363845
chr18 30301144 30301145 rs9955000
chr18 30304065 30304066 rs12967862
chr18 30304193 30304194 rs9953954
chr18 30304793 30304794 kgp15960225
chr18 30306113 30306114 rs6506986
chr18 30309075 30309076 rs9958052
chr18 30309465 30309466 kgp11687662
chr18 30311244 30311245 kgp5086216
chr18 30313929 30313930 rs16963826
chr18 30318691 30318692 kgp3654411
chr18 30320888 30320889 rs16963829
chr18 30321733 30321734 rs1403753
chr18 30324978 30324979 rs9959382
chr18 30326760 30326761 rs16963840
chr18 30331178 30331179 kgp11649922
chr18 30332250 30332251 rs10460048
chr18 30333189 30333190 kgp5847380
chr18 30333811 30333812 kgp12051033
chr18 30334610 30334611 kgp8450814
chr18 30335382 30335383 rs714776
chr18 30335774 30335775 kgp3344373
chr18 30339290 30339291 kgp9032949
chr18 30340359 30340360 rs12606529
chr18 30341275 30341276 kgp443392
chr18 30342786 30342787 rs1523577
chr18 30349145 30349146 rs8084642
chr18 30349690 30349691 kgp3496845
chr18 30351309 30351310 kgp11340817
chr18 30355514 30355515 kgp8979310
chr18 30355872 30355873 kgp9672781
chr18 30356646 30356647 rs715401
chr18 30366463 30366464 kgp1864751
chr18 30369587 30369588 rs7241727
chr18 30373483 30373484 rs9950119
chr18 30383425 30383426 rs1403757
chr18 30383861 30383862 rs1941256
chr18 30384518 30384519 kgp4708457
chr18 30387771 30387772 kgp16010994
chr18 30388307 30388308 rs9675424
chr18 30388589 30388590 rs1893243
chr18 30390623 30390624 rs12966947
chr18 30393540 30393541 kgp5027239
chr18 30393853 30393854 rs8084688
chr18 30395225 30395226 kgp5855561
chr18 30395372 30395373 kgp10559912
chr18 30399762 30399763 rs10502610
chr18 30401455 30401456 kgp2972299
chr18 30402634 30402635 rs9957843
chr18 30406813 30406814 kgp4433712
chr18 30409843 30409844 rs10853423
chr18 30410688 30410689 rs1941282
chr18 30414965 30414966 kgp5376975
chr18 30414983 30414984 rs1893246
chr18 30415061 30415062 rs1893247
chr18 30416707 30416708 rs11659878
chr18 30417773 30417774 rs948372
chr18 30418510 30418511 kgp107783
chr18 30420973 30420974 kgp4314012
chr18 30425158 30425159 rs16963930
chr18 30428048 30428049 rs948373
chr18 30428971 30428972 kgp9433928
chr18 30430763 30430764 kgp8805069
chr18 30431305 30431306 kgp3478595
chr18 30434297 30434298 rs10432167
chr18 30445644 30445645 rs1941269
chr18 30446553 30446554 kgp16169134
chr18 30447235 30447236 rs9949751
chr18 30447815 30447816 kgp1282517
chr18 30451453 30451454 rs7228626
chr18 30451777 30451778 kgp15963341
chr18 30454052 30454053 rs9783891
chr18 30454357 30454358 kgp8304644
chr18 30457502 30457503 rs10502613
chr18 30457726 30457727 kgp7108642
chr18 30458249 30458250 kgp12004622
chr18 30458623 30458624 kgp12559173
chr18 30459656 30459657 kgp16026724
chr18 30461061 30461062 rs8090546
chr18 30464423 30464424 kgp230479
chr18 30468394 30468395 rs8089631
chr18 30468618 30468619 rs8091086
chr18 30469072 30469073 rs9304114
chr18 30470147 30470148 rs4799337
chr18 30474275 30474276 rs9962968
chr18 30474573 30474574 kgp6329811
chr18 30480986 30480987 rs16964096
chr18 30481130 30481131 rs1941288
chr18 30483093 30483094 kgp12194632
chr18 30487577 30487578 rs2032183
chr18 30488988 30488989 rs16964116
chr18 30495106 30495107 kgp6522891
chr18 30497847 30497848 rs9957944
chr18 30498297 30498298 rs9960492
chr18 30498620 30498621 rs1941265
chr18 30499128 30499129 kgp16049656
chr18 30499898 30499899 kgp9412437
chr18 30501724 30501725 kgp2988975
chr18 30503043 30503044 kgp16074201
chr18 30503334 30503335 rs9948793
chr18 30506232 30506233 kgp11479309
chr18 30506499 30506500 kgp16196098
chr18 30507151 30507152 kgp16083086
chr18 30507252 30507253 kgp16006110
chr18 30512970 30512971 kgp197639
chr18 30517961 30517962 kgp15981828
chr18 30523658 30523659 kgp9796036
chr18 30523980 30523981 kgp535018
chr18 30524295 30524296 kgp12140690
chr18 30526112 30526113 kgp433485
chr18 30528881 30528882 rs8099441
chr18 30529380 30529381 kgp549952
chr18 30531546 30531547 rs12958378
chr18 30540346 30540347 kgp5784739
chr18 30541105 30541106 kgp6465346
chr18 30555445 30555446 rs4436849
chr18 30561418 30561419 kgp7440748
chr18 30562175 30562176 kgp7125222
chr18 30569162 30569163 rs4350643
chr18 30569597 30569598 kgp6557477
chr18 30569733 30569734 rs4799679
chr18 30570381 30570382 kgp355959
chr18 30570787 30570788 kgp11023842
chr18 30574506 30574507 rs9961301
chr18 30577416 30577417 kgp9867458
chr18 30577618 30577619 rs7233472
chr18 30578188 30578189 kgp1172809
chr18 30586748 30586749 kgp5485727
chr18 30587481 30587482 kgp6995212
chr18 30587540 30587541 kgp7190374
chr18 30590033 30590034 kgp15981603
chr18 30590176 30590177 kgp11725449
chr18 30591625 30591626 rs4500823
chr18 30591706 30591707 kgp6547724
chr18 30591813 30591814 kgp12113644
chr18 30594196 30594197 rs6507003
chr18 30596032 30596033 kgp2281580
chr18 30600616 30600617 kgp2243290
chr18 30601795 30601796 kgp4230932
chr18 30602554 30602555 kgp2108084
chr18 30602791 30602792 kgp3704512
chr18 30603874 30603875 kgp16104127
chr18 30605746 30605747 kgp7729734
chr18 30607136 30607137 kgp5311710
chr18 30607660 30607661 kgp11424397
chr18 30610493 30610494 kgp7000140
chr18 30612814 30612815 kgp2810600
chr18 30614185 30614186 kgp4085768
chr18 30614985 30614986 kgp10202257
chr18 30616494 30616495 kgp11706596
chr18 30616778 30616779 kgp5770962
chr18 30618155 30618156 kgp9146427
chr18 30619204 30619205 kgp6123918
chr18 30621912 30621913 rs9945822
chr18 30627098 30627099 rs9962070
chr18 30627737 30627738 kgp16104742
chr18 30631324 30631325 kgp4280374
chr18 30632358 30632359 kgp4015494
chr18 30633541 30633542 kgp6847500
chr18 30633782 30633783 kgp6550073
chr18 30636526 30636527 rs7237865
chr18 30638705 30638706 kgp15937478
chr18 30638742 30638743 kgp16114379
chr18 30640188 30640189 rs4556865
chr18 30642329 30642330 kgp11109006
chr18 30650880 30650881 kgp16074520
chr18 30651845 30651846 kgp7060282
chr18 30670797 30670798 rs271469
chr18 30671624 30671625 kgp5562717
chr18 30672630 30672631 rs1995096
chr18 30675334 30675335 kgp4133955
chr18 30676543 30676544 rs7244176
chr18 30677740 30677741 kgp9058610
chr18 30677963 30677964 kgp15977990
chr18 30678904 30678905 kgp1071759
chr18 30679337 30679338 kgp16031257
chr18 30680439 30680440 kgp16083018
chr18 30681406 30681407 rs271485
chr18 30682951 30682952 rs271488
chr18 30684003 30684004 rs273025
chr18 30685489 30685490 kgp3303617
chr18 30685863 30685864 kgp3915252
chr18 30693538 30693539 rs156186
chr18 30694440 30694441 kgp2260307
chr18 30695174 30695175 kgp89575
chr18 30696536 30696537 rs271565
chr18 30697061 30697062 rs8098060
chr18 30702997 30702998 kgp10225708
chr18 30703045 30703046 kgp16002495
chr18 30704466 30704467 rs271572
chr18 30718647 30718648 kgp3781276
chr18 30718847 30718848 kgp15945882
chr18 30727034 30727035 kgp6784944
chr18 30732956 30732957 rs271507
chr18 30741526 30741527 kgp5431581
chr18 30741562 30741563 rs271491
chr18 30749246 30749247 rs271463
chr18 30755661 30755662 rs7243967
chr18 30756234 30756235 kgp562836
chr18 30756530 30756531 rs452891
chr18 30763061 30763062 kgp10691589
chr18 30765132 30765133 rs271448
chr18 30767320 30767321 kgp15942864
chr18 30768523 30768524 kgp22806955
chr18 30770795 30770796 kgp6019913
chr18 30771794 30771795 rs271459
chr18 30772467 30772468 kgp11326909
chr18 30774713 30774714 rs8088784
chr18 30780373 30780374 rs156185
chr18 30782434 30782435 kgp6565762
chr18 30782543 30782544 rs271537
chr18 30782771 30782772 kgp9552471
chr18 30783223 30783224 rs271538
chr18 30786032 30786033 kgp8181474
chr18 30786417 30786418 kgp3332113
chr18 30789278 30789279 kgp12431460
chr18 30789780 30789781 rs16964426
chr18 30791493 30791494 rs172030
chr18 30793712 30793713 kgp16010587
chr18 30796663 30796664 kgp9630377
chr18 30802467 30802468 rs190639
chr18 30803888 30803889 rs16964449
chr18 30804068 30804069 kgp8799929
chr18 30805682 30805683 kgp4886951
chr18 30807499 30807500 kgp630085
chr18 30807883 30807884 rs16964452
chr18 30810111 30810112 rs4632197
chr18 30814027 30814028 kgp11662831
chr18 30816140 30816141 kgp2661217
chr18 30817162 30817163 kgp7126526
chr18 30818792 30818793 rs7233353
chr18 30823287 30823288 kgp6231431
chr18 30824993 30824994 rs9953343
chr18 30833285 30833286 kgp5662630
chr18 30835400 30835401 rs4555222
chr18 30836241 30836242 rs9961385
chr18 30838398 30838399 kgp9603956
chr18 30838502 30838503 rs8099769
chr18 30840812 30840813 kgp5952528
chr18 30845845 30845846 rs4630625
chr18 30846426 30846427 kgp16351
chr18 30846894 30846895 kgp3128228
chr18 30847179 30847180 kgp503973
chr18 30854236 30854237 rs9950311
chr18 30856948 30856949 kgp5533758
chr18 30858682 30858683 rs7506187
chr18 30861155 30861156 rs9955868
chr18 30861593 30861594 rs9956019
chr18 30864754 30864755 kgp2531182
chr18 30865381 30865382 rs11081796
chr18 30869981 30869982 kgp9324935
chr18 30872443 30872444 kgp2371709
chr18 30874160 30874161 kgp10067465
chr18 30875117 30875118 rs9950341
chr18 30878190 30878191 rs8182395
chr18 30885371 30885372 rs6507009
chr18 30894481 30894482 rs8097023
chr18 30895622 30895623 rs9946074
chr18 30901988 30901989 rs12963310
chr18 30915081 30915082 rs11081800
chr18 30916445 30916446 kgp5844335
chr18 30922674 30922675 kgp16034908
chr18 30923182 30923183 rs12956658
chr18 30930417 30930418 kgp12318006
chr18 30936120 30936121 kgp8256702
chr18 30937004 30937005 kgp16106263
chr18 30943704 30943705 kgp16204936
chr18 30944008 30944009 rs6417060
chr18 30948195 30948196 rs4239377
chr18 30950167 30950168 kgp8859205
chr18 30950963 30950964 kgp5821175
chr18 30951747 30951748 kgp5324052
chr18 30952683 30952684 kgp16185808
chr18 30958153 30958154 rs10853427
chr18 30959996 30959997 kgp3922258
chr18 30963744 30963745 rs6507017
chr18 30971204 30971205 kgp9195922
chr18 30972470 30972471 kgp16049187
chr18 30976749 30976750 kgp15969431
chr18 30977254 30977255 rs6507018
chr18 30977997 30977998 kgp308048
chr18 30982867 30982868 rs1379641
chr18 30983530 30983531 kgp4198639
chr18 30989903 30989904 rs1350390
chr18 30991598 30991599 kgp12164527
chr18 30991716 30991717 rs2061359
chr18 30992576 30992577 kgp12242327
chr18 30993241 30993242 rs6507020
chr18 30996107 30996108 rs7231849
chr18 30998503 30998504 rs6507023
chr18 31002804 31002805 rs6507025
chr18 31009750 31009751 rs4799697
chr18 31012287 31012288 kgp16013538
chr18 31012819 31012820 kgp9318744
chr18 31016865 31016866 kgp16194591
chr18 31017626 31017627 kgp1468663
chr18 31020482 31020483 kgp22824774
chr18 31023563 31023564 rs6507033
chr18 31024269 31024270 kgp16049460
chr18 31025425 31025426 rs7505991
chr18 31025724 31025725 kgp1785200
chr18 31025871 31025872 kgp12292281
chr18 31026537 31026538 rs1119034
chr18 31028632 31028633 kgp16041814
chr18 31030945 31030946 kgp1303815
chr18 31031279 31031280 rs6507040
chr18 31032419 31032420 kgp16075761
chr18 31033895 31033896 rs11663798
chr18 31036237 31036238 kgp15928888
chr18 31038616 31038617 rs2045493
chr18 31040070 31040071 rs11660448
chr18 31040098 31040099 rs6507041
chr18 31042314 31042315 kgp12032010
chr18 31042632 31042633 rs9949772
chr18 31042994 31042995 rs6507043
chr18 31044975 31044976 kgp3067830
chr18 31045040 31045041 rs9948150
chr18 31046381 31046382 rs17815121
chr18 31047028 31047029 rs16964671
chr18 31047668 31047669 rs1457873
chr18 31048529 31048530 rs4799346
chr18 31048557 31048558 kgp5754166
chr18 31048964 31048965 kgp4015665
chr18 31049235 31049236 rs990933
chr18 31049398 31049399 kgp2312411
chr18 31049496 31049497 rs990935
chr18 31051881 31051882 rs1457880
chr18 31055967 31055968 rs1350393
chr18 31057035 31057036 kgp6372851
chr18 31057968 31057969 rs17753142
chr18 31058102 31058103 kgp9530495
chr18 31062573 31062574 kgp7988217
chr18 31062757 31062758 rs10163586
chr18 31066851 31066852 rs4799699
chr18 31067499 31067500 kgp9999219
chr18 31069295 31069296 kgp7422785
chr18 31071745 31071746 rs8085742
chr18 31074603 31074604 rs1552235
chr18 31075340 31075341 rs11081813
chr18 31075750 31075751 kgp1397152
chr18 31077782 31077783 rs2125184
chr18 31078018 31078019 kgp640471
chr18 31079944 31079945 rs2061356
chr18 31084753 31084754 rs1598837
chr18 31085103 31085104 kgp7957123
chr18 31085673 31085674 kgp2294080
chr18 31086403 31086404 rs8098054
chr18 31086569 31086570 kgp7370251
chr18 31087887 31087888 kgp9038359
chr18 31088077 31088078 kgp10758781
chr18 31089520 31089521 rs9964743
chr18 31090035 31090036 kgp3985041
chr18 31092520 31092521 kgp16036285
chr18 31093422 31093423 kgp10033215
chr18 31095756 31095757 rs9956352
chr18 31096789 31096790 rs7232309
chr18 31100420 31100421 kgp9878183
chr18 31103393 31103394 kgp12068822
chr18 31104233 31104234 kgp5584748
chr18 31112478 31112479 kgp16039584
chr18 31117400 31117401 rs2421846
chr18 31117981 31117982 rs9956885
chr18 31120161 31120162 kgp62019
chr18 31122765 31122766 kgp16054537
chr18 31124735 31124736 kgp16134281
chr18 31126341 31126342 kgp15976130
chr18 31126758 31126759 kgp15996302
chr18 31126823 31126824 rs11874750
chr18 31128126 31128127 kgp15982560
chr18 31130144 31130145 rs9966693
chr18 31130374 31130375 rs9956032
chr18 31145539 31145540 kgp793971
chr18 31147724 31147725 kgp9362774
chr18 31147830 31147831 kgp11324566
chr18 31147929 31147930 rs11878169
chr18 31148331 31148332 kgp16177180
chr18 31151486 31151487 kgp15996353
chr18 31153199 31153200 rs16964773
chr18 31155398 31155399 kgp766671
chr18 31156341 31156342 kgp15941427
chr18 31159085 31159086 kgp16024906
chr18 31159992 31159993 rs9966506
chr18 31162108 31162109 kgp16013966
chr18 31163215 31163216 kgp6178312
chr18 31164126 31164127 rs9962466
chr18 31168981 31168982 rs7226575
chr18 31172600 31172601 kgp16175046
chr18 31173186 31173187 kgp7854753
chr18 31173527 31173528 rs4344827
chr18 31176584 31176585 kgp15969361
chr18 31177372 31177373 kgp9567830
chr18 31177498 31177499 kgp10373033
chr18 31180749 31180750 rs9951997
chr18 31184570 31184571 kgp6717351
chr18 31185055 31185056 kgp16108011
chr18 31186599 31186600 kgp15980909
chr18 31187705 31187706 rs4799350
chr18 31187909 31187910 kgp12281910
chr18 31188139 31188140 rs726147
chr18 31190679 31190680 kgp7041456
chr18 31192826 31192827 rs8084438
chr18 31196140 31196141 rs16964802
chr18 31199704 31199705 rs16964803
chr18 31202360 31202361 rs2040202
chr18 31203299 31203300 kgp3040501
chr18 31205693 31205694 rs959391
chr18 31208452 31208453 rs6507051
chr18 31211258 31211259 rs16964816
chr18 31216078 31216079 kgp10605550
chr18 31217193 31217194 kgp7195295
chr18 31223723 31223724 rs7244803
chr18 31223775 31223776 kgp7090524
chr18 31224274 31224275 rs16964829
chr18 31229646 31229647 rs4444409
chr18 31229851 31229852 kgp2462733
chr18 31229983 31229984 rs11081816
chr18 31232548 31232549 rs7226372
chr18 31233570 31233571 rs17635395
chr18 31235277 31235278 rs9964799
chr18 31236146 31236147 kgp11469398
chr18 31237357 31237358 rs17554161
chr18 31237918 31237919 rs7237345
chr18 31239182 31239183 rs12605995
chr18 31246919 31246920 rs16964845
chr18 31248627 31248628 rs7244798
chr18 31251101 31251102 kgp15957277
chr18 31253071 31253072 kgp175806
chr18 31253794 31253795 rs17635622
chr18 31255828 31255829 kgp22735040
chr18 31256701 31256702 kgp2727146
chr18 31260486 31260487 kgp7317329
chr18 31263319 31263320 rs8086318
chr18 31263800 31263801 rs8086676
chr18 31266740 31266741 rs4799710
chr18 31267092 31267093 kgp16105435
chr18 31267410 31267411 rs7232636
chr18 31268223 31268224 kgp8657321
chr18 31268634 31268635 kgp16112157
chr18 31270417 31270418 rs9958160
chr18 31270552 31270553 rs7230086
chr18 31270740 31270741 rs1941691
chr18 31270818 31270819 rs8086460
chr18 31272237 31272238 rs12454561
chr18 31272402 31272403 rs1941689
chr18 31273470 31273471 rs4799712
chr18 31273559 31273560 kgp15937765
chr18 31274304 31274305 rs1893326
chr18 31275000 31275001 kgp15977756
chr18 31277003 31277004 kgp719869
chr18 31277128 31277129 kgp7838161
chr18 31277590 31277591 kgp11192913
chr18 31280121 31280122 rs9304127
chr18 31281156 31281157 rs714042
chr18 31286479 31286480 kgp11473714
chr18 31289072 31289073 kgp1642248
chr18 31289840 31289841 rs7237757
chr18 31292953 31292954 rs17746706
chr18 31293980 31293981 rs6507057
chr18 31294674 31294675 rs8092241
chr18 31296613 31296614 kgp16065430
chr18 31298330 31298331 kgp11254682
chr18 31298922 31298923 rs9954233
chr18 31300558 31300559 rs1941686
chr18 31301194 31301195 kgp15928559
chr18 31301594 31301595 rs9967255
chr18 31304973 31304974 rs9956636
chr18 31306744 31306745 kgp6028616
chr18 31310760 31310761 rs10775455
chr18 31312452 31312453 kgp11428915
chr18 31313123 31313124 rs4799355
chr18 31313345 31313346 kgp8186016
chr18 31313765 31313766 kgp4739746
chr18 31313963 31313964 kgp10413422
chr18 31315971 31315972 kgp9749428
chr18 31316168 31316169 rs9959347
chr18 31316707 31316708 rs4392137
chr18 31316745 31316746 kgp15935405
chr18 31318375 31318376 rs1493910
chr18 31319674 31319675 rs9946495
chr18 31319878 31319879 kgp16197888
chr18 31320228 31320229 rs2282632
chr18 31320715 31320716 rs10401087
chr18 31321993 31321994 rs16964886
chr18 31322277 31322278 rs6507060
chr18 31323847 31323848 kgp4772238
chr18 31324055 31324056 kgp16154667
chr18 31324933 31324934 kgp11649701
chr18 31327295 31327296 kgp1523545
chr18 31327295 31327296 rs7243541
chr18 31328518 31328519 rs12957087
chr18 31332459 31332460 rs17747003
chr18 31334177 31334178 kgp8681807
chr18 31334992 31334993 rs7238931
chr18 31336366 31336367 kgp16188969
chr18 31337592 31337593 kgp15928316
chr18 31337609 31337610 kgp7037150
chr18 31338015 31338016 rs8091611
chr18 31338905 31338906 rs2000677
chr18 31339350 31339351 kgp8894882
chr18 31345263 31345264 rs7227618
chr18 31346275 31346276 kgp16081559
chr18 31351648 31351649 rs8086747
chr18 31355434 31355435 kgp5327599
chr18 31356018 31356019 kgp8753359
chr18 31357095 31357096 rs1894049
chr18 31359413 31359414 kgp3235740
chr18 31361092 31361093 kgp16132341
chr18 31365315 31365316 rs2000944
chr18 31365335 31365336 rs2000945
chr18 31373987 31373988 kgp865262
chr18 31374093 31374094 rs17753785
chr18 31375556 31375557 kgp431296
chr18 31376516 31376517 kgp7139378
chr18 31377481 31377482 kgp9981613
chr18 31377581 31377582 kgp6612655
chr18 31377633 31377634 kgp12444640
chr18 31377656 31377657 kgp11665273
chr18 31378792 31378793 kgp16119744
chr18 31379886 31379887 kgp11010924
chr18 31380262 31380263 rs4572481
chr18 31383209 31383210 kgp16042787
chr18 31383888 31383889 rs8096533
chr18 31386615 31386616 rs1389531
chr18 31387002 31387003 rs8097667
chr18 31387642 31387643 kgp12425436
chr18 31388437 31388438 rs9958421
chr18 31389502 31389503 rs11873772
chr18 31389546 31389547 kgp11570522
chr18 31389581 31389582 rs11876558
chr18 31389600 31389601 kgp1036996
chr18 31389756 31389757 kgp16145705
chr18 31389864 31389865 kgp6056026
chr18 31389924 31389925 kgp524576
chr18 31390449 31390450 kgp9597707
chr18 31390867 31390868 kgp4776501
chr18 31391013 31391014 kgp11399578
chr18 31392322 31392323 rs1389532
chr18 31392832 31392833 rs1493917
chr18 31394058 31394059 kgp16088560
chr18 31395090 31395091 kgp4217572
chr18 31398572 31398573 kgp16039948
chr18 31401849 31401850 kgp1355675
chr18 31402492 31402493 rs3744889
chr18 31403202 31403203 rs9789129
chr18 31403367 31403368 kgp16092914
chr18 31403384 31403385 rs9949689
chr18 31406149 31406150 rs9304131
chr18 31407301 31407302 rs4997493
chr18 31408064 31408065 kgp16140842
chr18 31409313 31409314 rs9945976
chr18 31410347 31410348 kgp7463984
chr18 31411516 31411517 rs1493909
chr18 31411699 31411700 kgp11240089
chr18 31412518 31412519 rs7228309
chr18 31413447 31413448 rs8090097
chr18 31415928 31415929 kgp4757682
chr18 31418130 31418131 rs1026257
chr18 31419912 31419913 kgp10793302
chr18 31420009 31420010 rs1013696
chr18 31421796 31421797 kgp16040599
chr18 31422611 31422612 kgp8530178
chr18 31422971 31422972 rs9963764
chr18 31424696 31424697 rs16964973
chr18 31424982 31424983 kgp9710017
chr18 31425020 31425021 kgp9141428
chr18 31425274 31425275 kgp11536709
chr18 31426112 31426113 rs10502619
chr18 31427291 31427292 kgp15952630
chr18 31428158 31428159 rs10502618
chr18 31428490 31428491 rs11081830
chr18 31429792 31429793 rs12457560
chr18 31431528 31431529 kgp5115416
chr18 31432874 31432875 kgp16106500
chr18 31434485 31434486 rs2167689
chr18 31434986 31434987 kgp8669034
chr18 31436524 31436525 rs1452647
chr18 31438809 31438810 rs2000941
chr18 31438974 31438975 rs2000940
chr18 31446289 31446290 kgp16112098
chr18 31446376 31446377 rs7231372
chr18 31447861 31447862 kgp15934705
chr18 31448422 31448423 rs16964994
chr18 31449599 31449600 kgp2917228
chr18 31451051 31451052 kgp4511945
chr18 31451252 31451253 rs1493922
chr18 31453208 31453209 kgp16106726
chr18 31454143 31454144 rs989488
chr18 31455948 31455949 kgp328771
chr18 31457705 31457706 rs10468910
chr18 31460599 31460600 rs16965009
chr18 31460616 31460617 kgp16155914
chr18 31464956 31464957 rs16965012
chr18 31470731 31470732 rs7228146
chr18 31479923 31479924 rs2167690
chr18 31485245 31485246 kgp16091335
chr18 31489344 31489345 rs9949563
chr18 31489937 31489938 kgp15999438
chr18 31490933 31490934 kgp7517307
chr18 31491184 31491185 kgp15954320
chr18 31497345 31497346 rs958127
chr18 31497965 31497966 kgp3701257
chr18 31500166 31500167 kgp16161457
chr18 31504656 31504657 kgp15959367
chr18 31507285 31507286 kgp8466931
chr18 31508360 31508361 kgp9210260
chr18 31510080 31510081 kgp9864152
chr18 31510684 31510685 rs17747713
chr18 31512881 31512882 kgp16154304
chr18 31515544 31515545 rs7241176
chr18 31517143 31517144 kgp10626023
chr18 31521479 31521480 kgp10728458
chr18 31521504 31521505 rs8099456
chr18 31523974 31523975 kgp10388799
chr18 31524609 31524610 kgp6013468
chr18 31524912 31524913 kgp643908
chr18 31524968 31524969 rs1470828
chr18 31525208 31525209 kgp8671792
chr18 31529194 31529195 kgp12134255
chr18 31530487 31530488 rs8091595
chr18 31532408 31532409 kgp10338011
chr18 31533092 31533093 rs9966468
chr18 31536849 31536850 kgp2633044
chr18 31538595 31538596 rs1026258
chr18 31539738 31539739 rs7238808
chr18 31548133 31548134 kgp5275790
chr18 31551306 31551307 rs4799733
chr18 31551784 31551785 kgp16173071
chr18 31556482 31556483 rs17747868
chr18 31557112 31557113 rs1037419
chr18 31565622 31565623 rs1941349
chr18 31566846 31566847 kgp3735021
chr18 31568498 31568499 rs8087475
chr18 31572530 31572531 rs1941348
chr18 31572844 31572845 kgp16155825
chr18 31574506 31574507 kgp6959164
chr18 31581246 31581247 kgp6409326
chr18 31582889 31582890 kgp6493920
chr18 31583071 31583072 kgp1897868
chr18 31586131 31586132 rs4799358
chr18 31589039 31589040 kgp6290412
chr18 31593408 31593409 kgp2517321
chr18 31598641 31598642 kgp5276141
chr18 31604591 31604592 kgp9862032
chr18 31606827 31606828 kgp7839553
chr18 31607712 31607713 rs4799737
chr18 31608334 31608335 kgp10934192
chr18 31611905 31611906 kgp5274579
chr18 31612399 31612400 rs1941356
chr18 31615884 31615885 rs9952815
chr18 31617642 31617643 kgp4598189
chr18 31620722 31620723 kgp309685
chr18 31624867 31624868 rs7240888
chr18 31625506 31625507 kgp5391463
chr18 31625824 31625825 rs7227254
chr18 31627954 31627955 rs8097877
chr18 31629037 31629038 kgp6167747
chr18 31630419 31630420 rs9961162
chr18 31639036 31639037 kgp5942343
chr18 31640467 31640468 rs7241999
chr18 31647406 31647407 kgp3257820
chr18 31647698 31647699 rs11081840
chr18 31651024 31651025 rs4383222
chr18 31655156 31655157 rs11878100
chr18 31655952 31655953 kgp5504422
chr18 31656348 31656349 rs4239384
chr18 31656360 31656361 rs11081842
chr18 31659205 31659206 rs9957617
chr18 31660114 31660115 rs4239385
chr18 31662505 31662506 rs4413039
chr18 31666867 31666868 rs4435332
chr18 31667018 31667019 rs4552083
chr18 31668350 31668351 rs4239387
chr18 31671601 31671602 rs12185438
chr18 31674763 31674764 rs4799743
chr18 31679548 31679549 rs9965596
chr18 31683595 31683596 rs11081843
chr18 31687906 31687907 kgp9970087
chr18 31688394 31688395 rs4799360
chr18 31689547 31689548 kgp11957520
chr18 31694566 31694567 kgp2769016
chr18 31695103 31695104 rs7233297
chr18 31695840 31695841 kgp5799371
chr18 31696074 31696075 rs7505855
chr18 31699927 31699928 kgp8798169
chr18 31702857 31702858 kgp5260969
chr18 31703179 31703180 kgp16100534
chr18 31709577 31709578 rs4315411
chr18 31718524 31718525 rs4584903
chr18 31730476 31730477 rs12959244
chr18 31738648 31738649 rs11081848
chr18 31741803 31741804 kgp16186616
chr18 31745371 31745372 rs12964002
chr18 31745414 31745415 kgp16138129
chr18 31749996 31749997 rs7226787
chr18 31751070 31751071 rs9953289
chr18 31751964 31751965 kgp4052208
chr18 31752641 31752642 rs4799748
chr18 31755124 31755125 kgp16101450
chr18 31763796 31763797 rs9952705
chr18 31763810 31763811 rs11661450
chr18 31764854 31764855 rs9945287
chr18 31765735 31765736 kgp11912545
chr18 31777335 31777336 kgp7674323
chr18 31785262 31785263 kgp10284185
chr18 31785438 31785439 rs10445468
chr18 31788026 31788027 rs4239389
chr18 31794261 31794262 kgp7649331
chr18 31808510 31808511 kgp16024884
chr18 31810674 31810675 rs7226740
chr18 31813026 31813027 kgp16044446
chr18 31817096 31817097 kgp168296
chr18 31819362 31819363 rs9963553
chr18 31826034 31826035 kgp15939331
chr18 31827834 31827835 rs12455030
chr18 31832630 31832631 rs8088726
chr18 31835654 31835655 rs12456911
chr18 31839028 31839029 kgp16149032
chr18 31844448 31844449 kgp4497560
chr18 31853160 31853161 kgp9344996
chr18 31859380 31859381 rs4423495
chr18 31859718 31859719 kgp10601395
chr18 31862638 31862639 kgp16180595
chr18 31863328 31863329 rs4274490
chr18 31863832 31863833 kgp7466590
chr18 31864220 31864221 rs11874754
chr18 31869815 31869816 rs12960199
chr18 31871627 31871628 kgp15961656
chr18 31877447 31877448 rs4799751
chr18 31879361 31879362 rs11081855
chr18 31880093 31880094 kgp8591217
chr18 31880463 31880464 kgp15967340
chr18 31883211 31883212 rs8087015
chr18 31892913 31892914 kgp3089960
chr18 31893039 31893040 rs7238012
chr18 31894311 31894312 rs9954319
chr18 31899193 31899194 rs7231262
chr18 31901897 31901898 kgp7316122
chr18 31902129 31902130 rs4621050
chr18 31904718 31904719 kgp11692880
chr18 31905524 31905525 kgp10185287
chr18 31906010 31906011 rs9952995
chr18 31909901 31909902 kgp374100
chr18 31917848 31917849 rs11659399
chr18 31918901 31918902 kgp1166373
chr18 31919319 31919320 kgp16121682
chr18 31919984 31919985 rs8096134
chr18 31920799 31920800 kgp2040590
chr18 31921002 31921003 rs12964848
chr18 31926288 31926289 rs11081859
chr18 31926437 31926438 rs9944913
chr18 31927298 31927299 kgp1446614
chr18 31927436 31927437 kgp5726464
chr18 31927515 31927516 kgp1002136
chr18 31928112 31928113 rs4401112
chr18 31928517 31928518 kgp2975471
chr18 31932137 31932138 kgp16040062
chr18 31932333 31932334 kgp16093076
chr18 31932715 31932716 kgp11440176
chr18 31937461 31937462 kgp15990200
chr18 31939267 31939268 rs10468915
chr18 31940091 31940092 rs8090567
chr18 31940610 31940611 rs16965248
chr18 31941767 31941768 rs1573349
chr18 31943386 31943387 kgp4176546
chr18 31945131 31945132 kgp15930213
chr18 31945533 31945534 rs12961053
chr18 31948150 31948151 rs1941307
chr18 31952881 31952882 kgp5653588
chr18 31955100 31955101 kgp4211541
chr18 31958805 31958806 kgp16068020
chr18 31959742 31959743 rs1893249
chr18 31959814 31959815 kgp9868321
chr18 31962014 31962015 kgp16178483
chr18 31965300 31965301 kgp2153211
chr18 31967360 31967361 kgp7255951
chr18 31967715 31967716 kgp1017218
chr18 31969151 31969152 kgp3691270
chr18 31973049 31973050 kgp9828212
chr18 31973529 31973530 kgp9933708
chr18 31977569 31977570 kgp10622295
chr18 31979871 31979872 kgp16065687
chr18 31979990 31979991 kgp10902850
chr18 31984391 31984392 rs4389200
chr18 31990566 31990567 rs8085608
chr18 31991359 31991360 kgp16018672
chr18 31992519 31992520 kgp16019889
chr18 31993898 31993899 kgp22828208
chr18 31994890 31994891 kgp16123937
chr18 31995299 31995300 rs4321267
chr18 31996380 31996381 kgp10751624
chr18 32000276 32000277 rs1573408
chr18 32000977 32000978 kgp16019617
chr18 32001496 32001497 rs2000749
chr18 32003206 32003207 kgp11525594
chr18 32009671 32009672 rs1589476
chr18 32011712 32011713 kgp11625961
chr18 32017459 32017460 kgp11533476
chr18 32018390 32018391 kgp12171081
chr18 32019371 32019372 rs17666499
chr18 32024388 32024389 kgp6617123
chr18 32026261 32026262 rs1521788
chr18 32027162 32027163 rs1521791
chr18 32030760 32030761 rs1521797
chr18 32034982 32034983 kgp15948006
chr18 32035105 32035106 kgp907939
chr18 32036394 32036395 rs7232523
chr18 32038501 32038502 rs9965751
chr18 32041903 32041904 rs939736
chr18 32048779 32048780 rs4239393
chr18 32053784 32053785 kgp12196544
chr18 32057447 32057448 kgp6030520
chr18 32062896 32062897 rs4332811
chr18 32063122 32063123 kgp16080881
chr18 32063580 32063581 kgp3524394
chr18 32063648 32063649 rs7234562
chr18 32065499 32065500 kgp10289387
chr18 32066928 32066929 kgp15968359
chr18 32068152 32068153 kgp9806031
chr18 32068989 32068990 kgp12273890
chr18 32070901 32070902 kgp10296371
chr18 32072307 32072308 rs9961251
chr18 32072716 32072717 kgp8691775
chr18 32074737 32074738 kgp7410260
chr18 32074848 32074849 kgp1308868
chr18 32074978 32074979 kgp4297242
chr18 32076236 32076237 rs8092794
chr18 32079250 32079251 kgp16080871
chr18 32079251 32079252 kgp8314211
chr18 32081763 32081764 kgp12373183
chr18 32083738 32083739 kgp1148752
chr18 32084223 32084224 kgp10212119
chr18 32085721 32085722 rs11664546
chr18 32086555 32086556 kgp8518926
chr18 32087291 32087292 kgp16053427
chr18 32089849 32089850 kgp1916323
chr18 32097424 32097425 kgp9682037
chr18 32098810 32098811 rs2469896
chr18 32101952 32101953 kgp16015614
chr18 32101967 32101968 kgp15934108
chr18 32103135 32103136 rs7239717
chr18 32104829 32104830 rs2509595
chr18 32107382 32107383 rs2510192
chr18 32108961 32108962 kgp16144852
chr18 32112404 32112405 rs2469895
chr18 32113900 32113901 rs2439853
chr18 32120999 32121000 rs2579803
chr18 32123783 32123784 kgp16204770
chr18 32123995 32123996 rs11875892
chr18 32124473 32124474 kgp16038331
chr18 32125971 32125972 kgp16017899
chr18 32128335 32128336 rs2849484
chr18 32131300 32131301 rs16965449
chr18 32139197 32139198 kgp12219183
chr18 32147135 32147136 rs2730110
chr18 32149206 32149207 kgp9577048
chr18 32153363 32153364 rs12326793
chr18 32153367 32153368 kgp10461350
chr18 32153518 32153519 rs12953602
chr18 32153899 32153900 rs16965481
chr18 32155723 32155724 rs9951985
chr18 32155795 32155796 rs2579799
chr18 32155834 32155835 kgp9726431
chr18 32156056 32156057 rs2849494
chr18 32156186 32156187 rs2849492
chr18 32156745 32156746 rs2685557
chr18 32159884 32159885 kgp11066811
chr18 32162863 32162864 kgp5538148
chr18 32165542 32165543 kgp6417229
chr18 32165765 32165766 kgp1032573
chr18 32166780 32166781 rs9958531
chr18 32167260 32167261 kgp6412271
chr18 32170020 32170021 rs12326254
chr18 32170699 32170700 rs16965583
chr18 32173888 32173889 kgp9752894
chr18 32174146 32174147 rs9966778
chr18 32174343 32174344 rs16965593
chr18 32175024 32175025 rs6507096
chr18 32177683 32177684 kgp16146058
chr18 32182246 32182247 kgp11982916
chr18 32184219 32184220 kgp15968301
chr18 32184675 32184676 rs2579806
chr18 32186485 32186486 rs2579807
chr18 32187881 32187882 kgp10972715
chr18 32187921 32187922 kgp5667526
chr18 32190348 32190349 rs10502628
chr18 32190401 32190402 kgp16063989
chr18 32191324 32191325 kgp3800191
chr18 32191825 32191826 rs16965664
chr18 32195491 32195492 rs2579810
chr18 32199243 32199244 kgp16084557
chr18 32203276 32203277 kgp16021600
chr18 32206617 32206618 rs2849485
chr18 32207281 32207282 kgp16207034
chr18 32207490 32207491 rs16965682
chr18 32210691 32210692 kgp3363004
chr18 32213511 32213512 kgp6223823
chr18 32213780 32213781 kgp1968221
chr18 32215597 32215598 kgp2264813
chr18 32217138 32217139 rs2730123
chr18 32217806 32217807 rs2730122
chr18 32222162 32222163 kgp16135992
chr18 32225147 32225148 kgp6936350
chr18 32227005 32227006 kgp10228712
chr18 32227773 32227774 kgp16051671
chr18 32227910 32227911 rs9947727
chr18 32228210 32228211 rs1240977
chr18 32228474 32228475 rs8089375
chr18 32229527 32229528 kgp16181622
chr18 32230719 32230720 rs1240975
chr18 32232474 32232475 kgp8960527
chr18 32233905 32233906 rs12961876
chr18 32238865 32238866 kgp11352804
chr18 32239848 32239849 kgp6529579
chr18 32241896 32241897 rs7227497
chr18 32252480 32252481 kgp9893935
chr18 32256296 32256297 kgp8683613
chr18 32258348 32258349 kgp8296293
chr18 32260656 32260657 rs16965759
chr18 32261698 32261699 kgp22734615
chr18 32263678 32263679 rs16965766
chr18 32270956 32270957 rs7244855
chr18 32275165 32275166 kgp16115182
chr18 32275213 32275214 kgp15955628
chr18 32275686 32275687 kgp16145367
chr18 32281505 32281506 rs17643054
chr18 32288700 32288701 kgp15963841
chr18 32289447 32289448 rs12963825
chr18 32291176 32291177 rs16965785
chr18 32291896 32291897 rs16965788
chr18 32299664 32299665 kgp16054019
chr18 32300349 32300350 rs1480437
chr18 32306696 32306697 kgp8085153
chr18 32309292 32309293 kgp3476315
chr18 32309388 32309389 kgp10450530
chr18 32311572 32311573 rs16965815
chr18 32311782 32311783 kgp11614093
chr18 32312011 32312012 rs16965818
chr18 32312420 32312421 kgp10830912
chr18 32316006 32316007 kgp10323048
chr18 32316173 32316174 rs10502634
chr18 32318459 32318460 kgp22808536
chr18 32319449 32319450 kgp6077901
chr18 32320014 32320015 kgp16050984
chr18 32321052 32321053 kgp8058804
chr18 32323996 32323997 rs16965836
chr18 32324347 32324348 kgp5247038
chr18 32326491 32326492 rs11877204
chr18 32326839 32326840 kgp16077935
chr18 32329464 32329465 kgp16138664
chr18 32331437 32331438 kgp7179075
chr18 32332504 32332505 kgp6763541
chr18 32335914 32335915 kgp10642485
chr18 32336422 32336423 rs16965883
chr18 32339451 32339452 rs9966053
chr18 32340129 32340130 rs4799369
chr18 32340711 32340712 kgp10666338
chr18 32342345 32342346 kgp3340816
chr18 32344007 32344008 rs1480438
chr18 32344360 32344361 rs1383289
chr18 32344698 32344699 rs4799779
chr18 32348273 32348274 kgp2880505
chr18 32350136 32350137 kgp16134796
chr18 32350724 32350725 rs8090982
chr18 32353414 32353415 kgp7545558
chr18 32353600 32353601 rs744846
chr18 32356592 32356593 kgp5856537
chr18 32356809 32356810 rs7240718
chr18 32362307 32362308 rs9955050
chr18 32362669 32362670 kgp7268667
chr18 32363228 32363229 kgp3957506
chr18 32364352 32364353 kgp4941823
chr18 32364434 32364435 rs9949479
chr18 32365671 32365672 kgp12017044
chr18 32365796 32365797 kgp9767435
chr18 32366759 32366760 rs9956218
chr18 32372457 32372458 kgp16137843
chr18 32373735 32373736 rs1383290
chr18 32375167 32375168 rs6507107
chr18 32375776 32375777 rs2422100
chr18 32383232 32383233 rs9953658
chr18 32383260 32383261 rs9965887
chr18 32383719 32383720 rs9954244
chr18 32386080 32386081 rs11664422
chr18 32386339 32386340 rs9952711
chr18 32387841 32387842 kgp2881110
chr18 32388644 32388645 kgp132076
chr18 32389617 32389618 rs949219
chr18 32391360 32391361 kgp3216120
chr18 32397583 32397584 rs9959254
chr18 32399258 32399259 rs1786595
chr18 32402663 32402664 kgp11731780
chr18 32405070 32405071 rs1626394
chr18 32407241 32407242 kgp2917670
chr18 32407986 32407987 rs1790527
chr18 32409570 32409571 rs1790534
chr18 32414904 32414905 rs1622440
chr18 32418264 32418265 rs1954861
chr18 32419193 32419194 rs1786601
chr18 32421086 32421087 kgp8377547
chr18 32422325 32422326 rs949216
chr18 32425497 32425498 rs1786602
chr18 32426227 32426228 rs1786604
chr18 32428927 32428928 rs1786605
chr18 32431404 32431405 rs960771
chr18 32432116 32432117 rs1786606
chr18 32432681 32432682 rs1790539
chr18 32432950 32432951 kgp15942911
chr18 32433832 32433833 kgp16026634
chr18 32437672 32437673 rs1790536
chr18 32439946 32439947 kgp16133545
chr18 32444039 32444040 kgp8752144
chr18 32444165 32444166 rs16966095
chr18 32445540 32445541 rs1786585
chr18 32446296 32446297 rs507645
chr18 32446298 32446299 kgp10204954
chr18 32446434 32446435 rs506619
chr18 32448250 32448251 rs611603
chr18 32453688 32453689 kgp250651
chr18 32455369 32455370 kgp16003396
chr18 32455378 32455379 rs541157
chr18 32459703 32459704 rs2288085
chr18 32461895 32461896 rs623966
chr18 32463274 32463275 kgp2701162
chr18 32464496 32464497 kgp9937755
chr18 32465504 32465505 rs681526
chr18 32467931 32467932 kgp16079854
chr18 32468111 32468112 kgp16026839
chr18 32469271 32469272 kgp6143321
chr18 32470290 32470291 rs9944927
chr18 32470458 32470459 rs7227051
chr18 32470938 32470939 kgp16190393
chr18 32471574 32471575 kgp2301033
chr18 32472181 32472182 rs6507109
chr18 32474035 32474036 rs11877077
chr18 32483190 32483191 kgp5261466
chr18 32484256 32484257 rs7244910
chr18 32487608 32487609 rs8097496
chr18 32488327 32488328 kgp9318987
chr18 32489819 32489820 kgp16135641
chr18 32493606 32493607 kgp15938889
chr18 32495051 32495052 rs8093623
chr18 32497246 32497247 kgp16070618
chr18 32503477 32503478 rs6507112
chr18 32503569 32503570 rs9960417
chr18 32504465 32504466 kgp6426801
chr18 32505700 32505701 rs9967275
chr18 32506814 32506815 kgp12119278
chr18 32510106 32510107 kgp16060299
chr18 32511639 32511640 rs10401091
chr18 32512959 32512960 kgp16016000
chr18 32513013 32513014 kgp16186017
chr18 32513670 32513671 kgp16099334
chr18 32515763 32515764 kgp4066627
chr18 32518174 32518175 kgp2006115
chr18 32518329 32518330 kgp2466615
chr18 32518558 32518559 kgp12510088
chr18 32518669 32518670 kgp15928482
chr18 32518789 32518790 rs680798
chr18 32519271 32519272 rs8098687
chr18 32523245 32523246 kgp16040895
chr18 32523620 32523621 kgp15938991
chr18 32525783 32525784 kgp2421522
chr18 32527958 32527959 rs500763
chr18 32528500 32528501 rs628192
chr18 32530959 32530960 P1_M_061510_18_81_P
chr18 32537126 32537127 kgp16078305
chr18 32538322 32538323 kgp16134192
chr18 32540692 32540693 kgp16013482
chr18 32543629 32543630 kgp15965584
chr18 32547618 32547619 rs549388
chr18 32548221 32548222 kgp10772871
chr18 32551871 32551872 rs7228177
chr18 32551999 32552000 kgp16012595
chr18 32553520 32553521 kgp7350279
chr18 32554205 32554206 kgp8250475
chr18 32555152 32555153 rs489744
chr18 32556681 32556682 kgp22811054
chr18 32557680 32557681 kgp6041805
chr18 32558143 32558144 rs477082
chr18 32558878 32558879 kgp5529630
chr18 32558959 32558960 rs657018
chr18 32562401 32562402 rs595309
chr18 32563336 32563337 rs503301
chr18 32563408 32563409 kgp10476681
chr18 32567006 32567007 rs7245165
chr18 32568002 32568003 rs482748
chr18 32569280 32569281 kgp4773340
chr18 32570938 32570939 kgp7459058
chr18 32571563 32571564 kgp1990712
chr18 32572964 32572965 kgp2214690
chr18 32574539 32574540 rs7236052
chr18 32576088 32576089 kgp4478339
chr18 32576615 32576616 kgp15944215
chr18 32578899 32578900 kgp16114091
chr18 32579019 32579020 rs17644792
chr18 32579751 32579752 kgp1423956
chr18 32585866 32585867 kgp16101752
chr18 32587162 32587163 rs6507114
chr18 32589313 32589314 rs11659944
chr18 32594071 32594072 rs273365
chr18 32594702 32594703 rs273363
chr18 32599360 32599361 rs273353
chr18 32601007 32601008 kgp16123477
chr18 32601631 32601632 kgp7436269
chr18 32604955 32604956 rs273342
chr18 32605247 32605248 kgp7863
chr18 32606045 32606046 kgp7308856
chr18 32606381 32606382 kgp10684830
chr18 32606518 32606519 kgp9890861
chr18 32606664 32606665 kgp10091141
chr18 32609717 32609718 rs573269
chr18 32610014 32610015 kgp436993
chr18 32611260 32611261 kgp4496183
chr18 32611887 32611888 kgp124423
chr18 32613021 32613022 kgp12261316
chr18 32617607 32617608 kgp4691940
chr18 32618598 32618599 rs574400
chr18 32618892 32618893 rs3937008
chr18 32623343 32623344 rs686836
chr18 32623598 32623599 rs11081882
chr18 32624666 32624667 rs595086
chr18 32624808 32624809 kgp11554824
chr18 32624828 32624829 kgp9583851
chr18 32626645 32626646 rs624789
chr18 32627013 32627014 kgp8811497
chr18 32627487 32627488 rs965
chr18 32629821 32629822 rs17645004
chr18 32630392 32630393 kgp2961847
chr18 32631621 32631622 rs9959252
chr18 32631854 32631855 rs549147
chr18 32632572 32632573 rs6507115
chr18 32632745 32632746 kgp12372124
chr18 32634633 32634634 rs7228414
chr18 32636407 32636408 kgp15940003
chr18 32636491 32636492 rs651231
chr18 32636697 32636698 kgp10847885
chr18 32637938 32637939 rs507549
chr18 32640012 32640013 rs556413
chr18 32641059 32641060 kgp7178727
chr18 32644525 32644526 rs535547
chr18 32645853 32645854 rs552228
chr18 32646176 32646177 kgp5468599
chr18 32646276 32646277 kgp2949148
chr18 32647362 32647363 rs2957291
chr18 32648289 32648290 rs633649
chr18 32648425 32648426 kgp16017935
chr18 32650144 32650145 kgp16143716
chr18 32650340 32650341 rs3744923
chr18 32651570 32651571 kgp16042360
chr18 32651795 32651796 rs527789
chr18 32652378 32652379 rs2077775
chr18 32652992 32652993 rs614965
chr18 32654539 32654540 rs9953540
chr18 32656934 32656935 rs515106
chr18 32656987 32656988 kgp23190
chr18 32657615 32657616 kgp15946660
chr18 32659217 32659218 rs1787044
chr18 32660191 32660192 rs497343
chr18 32661416 32661417 rs555094
chr18 32662822 32662823 kgp16114583
chr18 32663727 32663728 kgp6453683
chr18 32664853 32664854 rs537145
chr18 32666178 32666179 kgp5675152
chr18 32666859 32666860 rs574192
chr18 32669211 32669212 kgp3311446
chr18 32669880 32669881 kgp3560972
chr18 32674432 32674433 rs668747
chr18 32675821 32675822 kgp505652
chr18 32682532 32682533 kgp16114050
chr18 32684014 32684015 rs638028
chr18 32685489 32685490 rs6507118
chr18 32687271 32687272 rs9807664
chr18 32693302 32693303 rs500903
chr18 32696775 32696776 kgp16172782
chr18 32699073 32699074 rs679890
chr18 32700843 32700844 kgp16154833
chr18 32700939 32700940 kgp16094073
chr18 32701539 32701540 rs539716
chr18 32705945 32705946 kgp15987472
chr18 32707331 32707332 rs532455
chr18 32708728 32708729 kgp16043960
chr18 32715680 32715681 rs2120329
chr18 32718923 32718924 rs518111
chr18 32719355 32719356 kgp3911207
chr18 32720358 32720359 rs3786313
chr18 32721077 32721078 rs3810021
chr18 32721097 32721098 kgp16139633
chr18 32721189 32721190 kgp16158549
chr18 32721325 32721326 kgp16206921
chr18 32721401 32721402 rs1050377
chr18 32721628 32721629 kgp22729768
chr18 32722153 32722154 kgp4655095
chr18 32724323 32724324 kgp11758141
chr18 32724808 32724809 kgp16078042
chr18 32725233 32725234 kgp6743728
chr18 32734099 32734100 rs546680
chr18 32735306 32735307 rs12958062
chr18 32735634 32735635 kgp1518494
chr18 32738059 32738060 rs537695
chr18 32740906 32740907 rs12709677
chr18 32741215 32741216 rs10502643
chr18 32742348 32742349 kgp6708094
chr18 32743515 32743516 rs649361
chr18 32744126 32744127 rs662684
chr18 32746731 32746732 kgp951473
chr18 32747890 32747891 kgp16198176
chr18 32748215 32748216 kgp9046821
chr18 32749327 32749328 kgp11892817
chr18 32751713 32751714 kgp9196011
chr18 32751791 32751792 rs746172
chr18 32752632 32752633 rs17737482
chr18 32753628 32753629 kgp8870754
chr18 32753937 32753938 kgp6906504
chr18 32756034 32756035 kgp3528638
chr18 32757201 32757202 rs1942017
chr18 32758025 32758026 rs596875
chr18 32760053 32760054 kgp10049330
chr18 32760513 32760514 kgp4217328
chr18 32760922 32760923 kgp12298702
chr18 32760937 32760938 kgp16175836
chr18 32763544 32763545 kgp10898408
chr18 32764662 32764663 rs569455
chr18 32765145 32765146 rs9675472
chr18 32765309 32765310 rs11872966
chr18 32765769 32765770 rs11873027
chr18 32767176 32767177 kgp10169760
chr18 32768783 32768784 rs580924
chr18 32770567 32770568 kgp7288540
chr18 32772182 32772183 rs9953069
chr18 32778132 32778133 rs4799371
chr18 32778514 32778515 rs17670117
chr18 32778938 32778939 rs1125425
chr18 32782207 32782208 rs17646155
chr18 32783900 32783901 kgp1808483
chr18 32784290 32784291 kgp1159250
chr18 32784945 32784946 rs11662050
chr18 32791787 32791788 kgp2850299
chr18 32794703 32794704 kgp7027040
chr18 32795230 32795231 kgp11336077
chr18 32804741 32804742 rs9959909
chr18 32804858 32804859 kgp966797
chr18 32805795 32805796 rs8093346
chr18 32811156 32811157 kgp16136997
chr18 32814033 32814034 rs17841890
chr18 32815682 32815683 rs16958816
chr18 32819331 32819332 kgp760099
chr18 32819427 32819428 kgp16069041
chr18 32821863 32821864 kgp7361136
chr18 32822381 32822382 rs4799374
chr18 32823756 32823757 kgp2058484
chr18 32826087 32826088 kgp5128306
chr18 32826635 32826636 rs1060758
chr18 32826660 32826661 kgp6885505
chr18 32827017 32827018 kgp15980705
chr18 32827220 32827221 rs7505349
chr18 32830886 32830887 rs12454748
chr18 32830974 32830975 kgp16105197
chr18 32831385 32831386 kgp6927211
chr18 32831385 32831386 rs13298
chr18 32832582 32832583 rs4799791
chr18 32832770 32832771 kgp12218780
chr18 32833247 32833248 kgp15973410
chr18 32833272 32833273 kgp15948292
chr18 32834185 32834186 kgp6221193
chr18 32836088 32836089 rs4799376
chr18 32836884 32836885 rs8091811
chr18 32841867 32841868 kgp8460908
chr18 32842906 32842907 kgp4892805
chr18 32844414 32844415 kgp16153515
chr18 32844748 32844749 kgp554257
chr18 32846215 32846216 rs10432174
chr18 32847577 32847578 kgp16163214
chr18 32847965 32847966 rs4799378
chr18 32853932 32853933 kgp16050119
chr18 32854648 32854649 rs16966630
chr18 32861276 32861277 rs4799380
chr18 32861361 32861362 rs3810022
chr18 32862806 32862807 rs9949546
chr18 32870168 32870169 kgp15947015
chr18 32870209 32870210 rs2278465
chr18 32871881 32871882 rs8089948
chr18 32872629 32872630 kgp4432915
chr18 32874768 32874769 kgp16128068
chr18 32875805 32875806 rs10775458
chr18 32880437 32880438 kgp16061952
chr18 32882771 32882772 kgp9319773
chr18 32883621 32883622 rs4399606
chr18 32885764 32885765 kgp1965389
chr18 32887590 32887591 kgp16103048
chr18 32887932 32887933 rs9963614
chr18 32888089 32888090 kgp6248523
chr18 32888545 32888546 kgp3917533
chr18 32889037 32889038 kgp15946424
chr18 32889192 32889193 kgp4931510
chr18 32889431 32889432 rs12458958
chr18 32889588 32889589 kgp16021997
chr18 32890450 32890451 kgp16185790
chr18 32890658 32890659 kgp16124199
chr18 32891655 32891656 rs767876
chr18 32892121 32892122 kgp406634
chr18 32894540 32894541 kgp11811911
chr18 32896965 32896966 kgp7823176
chr18 32898360 32898361 rs9945482
chr18 32903221 32903222 kgp3019994
chr18 32905709 32905710 rs9951480
chr18 32909358 32909359 rs8093570
chr18 32913747 32913748 kgp16135540
chr18 32913950 32913951 kgp3858890
chr18 32914603 32914604 rs9958086
chr18 32914726 32914727 kgp16058972
chr18 32915397 32915398 kgp15974468
chr18 32915624 32915625 rs2974911
chr18 32916161 32916162 rs1064753
chr18 32916218 32916219 rs7239712
chr18 32917643 32917644 kgp11016520
chr18 32918778 32918779 kgp16111913
chr18 32920648 32920649 kgp15927882
chr18 32923823 32923824 kgp3383134
chr18 32924409 32924410 rs11081899
chr18 32927150 32927151 kgp16113136
chr18 32927342 32927343 rs4456582
chr18 32935609 32935610 rs4401110
chr18 32936075 32936076 rs9960852
chr18 32942453 32942454 kgp16003203
chr18 32942747 32942748 kgp15990691
chr18 32942820 32942821 kgp16091691
chr18 32946450 32946451 kgp11551915
chr18 32946757 32946758 rs17646468
chr18 32946853 32946854 kgp16022888
chr18 32946884 32946885 kgp15968573
chr18 32946931 32946932 kgp5775263
chr18 32947179 32947180 rs10502647
chr18 32950287 32950288 rs2909341
chr18 32957794 32957795 rs888458
chr18 32958404 32958405 rs888459
chr18 32959396 32959397 rs2978362
chr18 32959557 32959558 kgp4729396
chr18 32960721 32960722 rs9959139
chr18 32961258 32961259 kgp16045470
chr18 32962275 32962276 kgp2103295
chr18 32963305 32963306 kgp1890745
chr18 32964048 32964049 rs2978360
chr18 32965694 32965695 kgp16202653
chr18 32966048 32966049 rs17646608
chr18 32967874 32967875 kgp16116667
chr18 32968101 32968102 rs9955061
chr18 32968288 32968289 rs10775459
chr18 32971034 32971035 rs2909352
chr18 32971210 32971211 rs2909351
chr18 32971419 32971420 kgp16089420
chr18 32972725 32972726 kgp16028627
chr18 32978870 32978871 rs996260
chr18 32982349 32982350 rs11081903
chr18 32986503 32986504 kgp1560859
chr18 32986599 32986600 rs1362858
chr18 32989214 32989215 kgp15959694
chr18 32991239 32991240 kgp16174839
chr18 32995701 32995702 kgp15964327
chr18 32998667 32998668 rs11874969
chr18 33002472 33002473 kgp3724076
chr18 33003117 33003118 kgp11791487
chr18 33004418 33004419 kgp6244070
chr18 33004854 33004855 rs1345502
chr18 33004912 33004913 kgp16088583
chr18 33005860 33005861 rs9961458
chr18 33007648 33007649 kgp15966034
chr18 33010764 33010765 kgp16106873
chr18 33010941 33010942 rs2063295
chr18 33011600 33011601 kgp3353914
chr18 33012330 33012331 kgp2426439
chr18 33012860 33012861 rs16966744
chr18 33014991 33014992 rs2940946
chr18 33015238 33015239 rs8088760
chr18 33018383 33018384 kgp16147387
chr18 33018391 33018392 rs8086062
chr18 33019705 33019706 rs355315
chr18 33020539 33020540 rs355316
chr18 33023234 33023235 kgp2200054
chr18 33023258 33023259 kgp10967926
chr18 33023748 33023749 rs3894913
chr18 33024106 33024107 kgp5323244
chr18 33024365 33024366 rs9949076
chr18 33025520 33025521 kgp4688611
chr18 33027667 33027668 rs16966766
chr18 33027749 33027750 kgp16041904
chr18 33028122 33028123 rs8091335
chr18 33028417 33028418 kgp10643909
chr18 33035265 33035266 kgp3313819
chr18 33039105 33039106 rs9957318
chr18 33040094 33040095 kgp1204285
chr18 33040874 33040875 rs16966768
chr18 33046673 33046674 rs878971
chr18 33048069 33048070 kgp1188565
chr18 33048400 33048401 rs11659769
chr18 33048553 33048554 rs3088182
chr18 33048616 33048617 kgp15929313
chr18 33054036 33054037 kgp6338639
chr18 33055144 33055145 rs9964280
chr18 33057742 33057743 kgp15952960
chr18 33059064 33059065 rs3786394
chr18 33060242 33060243 rs355319
chr18 33063192 33063193 kgp90833
chr18 33063367 33063368 rs17561133
chr18 33063999 33064000 kgp16045073
chr18 33065288 33065289 rs355321
chr18 33065443 33065444 kgp3008259
chr18 33070490 33070491 rs355325
chr18 33070531 33070532 kgp11586662
chr18 33072883 33072884 rs355327
chr18 33074219 33074220 rs355331
chr18 33075932 33075933 kgp9717093
chr18 33076025 33076026 kgp16129315
chr18 33076481 33076482 rs12965597
chr18 33077667 33077668 kgp15962870
chr18 33078045 33078046 rs191649
chr18 33079120 33079121 kgp16065449
chr18 33079211 33079212 rs355338
chr18 33079611 33079612 rs9962397
chr18 33079696 33079697 rs9950439
chr18 33080099 33080100 rs8096202
chr18 33080666 33080667 kgp15995184
chr18 33082415 33082416 rs8096798
chr18 33083545 33083546 rs11081909
chr18 33085206 33085207 kgp1607404
chr18 33085755 33085756 rs7239574
chr18 33087067 33087068 rs4799386
chr18 33089987 33089988 kgp16141466
chr18 33093405 33093406 rs17646987
chr18 33093520 33093521 kgp9398478
chr18 33095346 33095347 kgp1148576
chr18 33096019 33096020 kgp1479138
chr18 33096798 33096799 rs2422313
chr18 33096871 33096872 rs9948179
chr18 33098312 33098313 rs8096994
chr18 33098361 33098362 kgp8867949
chr18 33100181 33100182 kgp16123542
chr18 33101133 33101134 rs16966831
chr18 33101318 33101319 kgp4286739
chr18 33104139 33104140 kgp8107821
chr18 33104983 33104984 rs12327035
chr18 33105716 33105717 rs355306
chr18 33107444 33107445 kgp9041818
chr18 33107500 33107501 kgp534020
chr18 33107573 33107574 kgp8027763
chr18 33110434 33110435 kgp593772
chr18 33114127 33114128 kgp10039531
chr18 33115293 33115294 kgp3547612
chr18 33115796 33115797 rs1642615
chr18 33116177 33116178 rs17647094
chr18 33116279 33116280 kgp22788866
chr18 33116518 33116519 kgp9932456
chr18 33117314 33117315 kgp2257210
chr18 33119218 33119219 rs1241084
chr18 33119544 33119545 kgp1841943
chr18 33120816 33120817 rs9964978
chr18 33121244 33121245 rs355299
chr18 33122669 33122670 kgp384815
chr18 33123518 33123519 rs355297
chr18 33123734 33123735 rs9957352
chr18 33124281 33124282 rs17738361
chr18 33124414 33124415 rs1241080
chr18 33125528 33125529 rs1943842
chr18 33126468 33126469 kgp16076068
chr18 33127163 33127164 rs4799391
chr18 33128637 33128638 kgp10507644
chr18 33129623 33129624 rs8095692
chr18 33133858 33133859 rs1241077
chr18 33135110 33135111 rs2850463
chr18 33136520 33136521 rs1241085
chr18 33138692 33138693 kgp2276176
chr18 33139382 33139383 kgp11652071
chr18 33139436 33139437 kgp2733986
chr18 33139808 33139809 rs906835
chr18 33140677 33140678 kgp7933974
chr18 33145746 33145747 rs9959470
chr18 33147133 33147134 kgp1818481
chr18 33147407 33147408 kgp10764322
chr18 33148629 33148630 kgp11609964
chr18 33151379 33151380 kgp10366371
chr18 33152620 33152621 rs8095921
chr18 33152791 33152792 rs7241221
chr18 33153668 33153669 rs7227444
chr18 33155305 33155306 kgp15939372
chr18 33155835 33155836 rs2432687
chr18 33162269 33162270 kgp7798681
chr18 33163421 33163422 rs12960690
chr18 33164253 33164254 rs35159689
chr18 33172828 33172829 rs12962202
chr18 33174347 33174348 rs7244623
chr18 33174451 33174452 kgp16049510
chr18 33175054 33175055 rs12957327
chr18 33177492 33177493 rs12968295
chr18 33182827 33182828 rs1241347
chr18 33187339 33187340 rs520040
chr18 33187675 33187676 kgp3060539
chr18 33187691 33187692 kgp9102534
chr18 33188569 33188570 rs584216
chr18 33188845 33188846 kgp6808445
chr18 33191226 33191227 rs2469452
chr18 33191701 33191702 rs8096745
chr18 33191913 33191914 kgp16093274
chr18 33193211 33193212 rs491999
chr18 33195932 33195933 kgp1468655
chr18 33196345 33196346 kgp1583910
chr18 33199249 33199250 kgp10847250
chr18 33201667 33201668 rs12955527
chr18 33204176 33204177 kgp15932456
chr18 33205896 33205897 rs16966921
chr18 33206150 33206151 rs625199
chr18 33207550 33207551 kgp5355735
chr18 33214420 33214421 rs7243359
chr18 33216461 33216462 kgp16071846
chr18 33220217 33220218 rs12327289
chr18 33222544 33222545 rs7240151
chr18 33222667 33222668 rs7240353
chr18 33224383 33224384 kgp1102142
chr18 33224629 33224630 kgp4486685
chr18 33229617 33229618 rs556736
chr18 33234531 33234532 kgp6745700
chr18 33237000 33237001 rs12959837
chr18 33241599 33241600 rs11662739
chr18 33243535 33243536 rs3744989
chr18 33251158 33251159 rs635462
chr18 33255013 33255014 rs1269327
chr18 33257119 33257120 rs998626
chr18 33258312 33258313 kgp16075565
chr18 33260372 33260373 kgp4845687
chr18 33270550 33270551 kgp15943220
chr18 33272395 33272396 rs3737384
chr18 33273193 33273194 kgp1816850
chr18 33275994 33275995 kgp16069870
chr18 33276379 33276380 kgp1376230
chr18 33278123 33278124 kgp5879365
chr18 33279428 33279429 kgp2680158
chr18 33282984 33282985 kgp7125632
chr18 33283513 33283514 kgp16194468
chr18 33285608 33285609 rs613252
chr18 33285826 33285827 kgp4794735
chr18 33291401 33291402 kgp4342048
chr18 33291859 33291860 rs1006388
chr18 33292358 33292359 rs2051291
chr18 33292591 33292592 kgp9932297
chr18 33293806 33293807 rs1646609
chr18 33294602 33294603 kgp7050617
chr18 33294815 33294816 rs16967040
chr18 33296732 33296733 rs8084928
chr18 33297187 33297188 kgp759527
chr18 33301226 33301227 rs12953612
chr18 33304651 33304652 rs1628083
chr18 33309987 33309988 kgp5501373
chr18 33311407 33311408 kgp2750685
chr18 33312397 33312398 kgp12227521
chr18 33313398 33313399 rs8091859
chr18 33313617 33313618 kgp1740405
chr18 33313965 33313966 rs1787226
chr18 33314020 33314021 kgp16207428
chr18 33314351 33314352 rs1787227
chr18 33314423 33314424 rs7241635
chr18 33316094 33316095 kgp11239395
chr18 33316588 33316589 kgp3590173
chr18 33320691 33320692 kgp1372891
chr18 33323856 33323857 rs8097906
chr18 33324053 33324054 rs1791534
chr18 33326543 33326544 rs1646612
chr18 33326771 33326772 rs1646613
chr18 33328457 33328458 kgp16120863
chr18 33329341 33329342 kgp86055
chr18 33332794 33332795 rs1787216
chr18 33334766 33334767 rs9950992
chr18 33335015 33335016 kgp9357190
chr18 33336382 33336383 kgp8933464
chr18 33339912 33339913 kgp5940175
chr18 33347781 33347782 kgp10673920
chr18 33350238 33350239 rs4799399
chr18 33350916 33350917 rs1893424
chr18 33351157 33351158 kgp16033383
chr18 33351462 33351463 rs9959261
chr18 33351823 33351824 rs9948792
chr18 33351965 33351966 kgp1368553
chr18 33353381 33353382 rs1942246
chr18 33354431 33354432 rs11081920
chr18 33357270 33357271 kgp12142050
chr18 33357550 33357551 kgp10993306
chr18 33357677 33357678 kgp16079584
chr18 33357867 33357868 rs767531
chr18 33359451 33359452 kgp2746064
chr18 33360035 33360036 rs16967148
chr18 33361282 33361283 kgp16010354
chr18 33361528 33361529 kgp12010838
chr18 33362432 33362433 kgp974504
chr18 33362874 33362875 kgp10027909
chr18 33363590 33363591 rs17739138
chr18 33364353 33364354 kgp4619273
chr18 33369379 33369380 kgp15988863
chr18 33369666 33369667 kgp15963156
chr18 33369676 33369677 rs9954647
chr18 33369822 33369823 rs9954933
chr18 33369978 33369979 kgp16052344
chr18 33378190 33378191 rs12606157
chr18 33381347 33381348 rs16967176
chr18 33382866 33382867 kgp16056239
chr18 33383732 33383733 rs1942237
chr18 33383790 33383791 rs1942239
chr18 33384600 33384601 kgp11173312
chr18 33386286 33386287 kgp16001192
chr18 33387428 33387429 rs1942240
chr18 33390376 33390377 kgp9314586
chr18 33391441 33391442 rs1942242
chr18 33396150 33396151 kgp10953892
chr18 33396297 33396298 rs1004599
chr18 33397306 33397307 rs4566256
chr18 33399608 33399609 kgp7942253
chr18 33399898 33399899 rs6650659
chr18 33402374 33402375 kgp15997300
chr18 33403035 33403036 rs4310945
chr18 33407501 33407502 rs12964578
chr18 33408317 33408318 rs4799402
chr18 33408542 33408543 kgp11674008
chr18 33411697 33411698 rs8097969
chr18 33413208 33413209 kgp16068172
chr18 33415617 33415618 kgp4249692
chr18 33415685 33415686 kgp5621711
chr18 33416274 33416275 rs4799817
chr18 33416936 33416937 rs4614803
chr18 33421915 33421916 kgp7557932
chr18 33432880 33432881 kgp4506079
chr18 33432882 33432883 kgp5404580
chr18 33433587 33433588 rs9304152
chr18 33434386 33434387 kgp3058456
chr18 33441890 33441891 rs12458709
chr18 33450103 33450104 kgp16133093
chr18 33457205 33457206 kgp5781231
chr18 33458646 33458647 rs4393644
chr18 33459541 33459542 kgp3635910
chr18 33461693 33461694 rs7237717
chr18 33466494 33466495 kgp1945705
chr18 33467042 33467043 kgp15937433
chr18 33469174 33469175 kgp2867740
chr18 33469342 33469343 rs4550532
chr18 33469691 33469692 kgp16082452
chr18 33473487 33473488 kgp16202862
chr18 33477439 33477440 kgp2740262
chr18 33483976 33483977 kgp16008037
chr18 33485116 33485117 kgp2916594
chr18 33487699 33487700 kgp2017239
chr18 33492470 33492471 kgp2749189
chr18 33494635 33494636 rs9960370
chr18 33496023 33496024 kgp16084199
chr18 33498452 33498453 kgp213262
chr18 33499943 33499944 kgp4174901
chr18 33501317 33501318 kgp876244
chr18 33502798 33502799 kgp16034990
chr18 33503751 33503752 kgp16155066
chr18 33504276 33504277 kgp16086423
chr18 33505504 33505505 rs8099715
chr18 33513385 33513386 kgp16079766
chr18 33517269 33517270 rs9960394
chr18 33518477 33518478 kgp16061957
chr18 33522383 33522384 kgp2560528
chr18 33524397 33524398 rs1789536
chr18 33525383 33525384 kgp7595638
chr18 33526352 33526353 kgp15975158
chr18 33529668 33529669 rs9959655
chr18 33532321 33532322 rs1789532
chr18 33536144 33536145 rs1786224
chr18 33538443 33538444 kgp11446858
chr18 33541088 33541089 rs1789531
chr18 33541213 33541214 rs12607766
chr18 33542273 33542274 kgp15975012
chr18 33542757 33542758 kgp16087288
chr18 33543568 33543569 kgp16010427
chr18 33543659 33543660 rs1893790
chr18 33552597 33552598 kgp7665191
chr18 33555235 33555236 rs1540042
chr18 33557465 33557466 kgp12216674
chr18 33565930 33565931 kgp15976226
chr18 33567060 33567061 rs9956938
chr18 33567144 33567145 kgp16079989
chr18 33571017 33571018 kgp16014845
chr18 33571267 33571268 kgp4972286
chr18 33571438 33571439 kgp15966135
chr18 33573399 33573400 rs16967317
chr18 33573524 33573525 kgp7474973
chr18 33574889 33574890 kgp16201151
chr18 33584154 33584155 kgp16172014
chr18 33585709 33585710 rs9304155
chr18 33588981 33588982 rs4799408
chr18 33590952 33590953 kgp11715985
chr18 33591288 33591289 kgp15997317
chr18 33592601 33592602 rs4799409
chr18 33593137 33593138 kgp820796
chr18 33597529 33597530 rs4799838
chr18 33603768 33603769 kgp7481285
chr18 33608392 33608393 rs10502656
chr18 33611690 33611691 rs12964535
chr18 33613594 33613595 rs3737474
chr18 33614281 33614282 rs11081927
chr18 33619447 33619448 rs8097597
chr18 33624112 33624113 kgp9495297
chr18 33625369 33625370 rs1789506
chr18 33627967 33627968 rs4799842
chr18 33629317 33629318 kgp15972944
chr18 33631536 33631537 rs8087539
chr18 33633862 33633863 kgp15935783
chr18 33634824 33634825 kgp344488
chr18 33635682 33635683 rs7235604
chr18 33636065 33636066 rs6507158
chr18 33636172 33636173 kgp16187439
chr18 33645143 33645144 rs4799844
chr18 33645461 33645462 kgp15968540
chr18 33647669 33647670 rs12959219
chr18 33648432 33648433 rs7237343
chr18 33648718 33648719 rs16967408
chr18 33652122 33652123 kgp7792885
chr18 33653588 33653589 kgp5880235
chr18 33653711 33653712 kgp11962916
chr18 33654046 33654047 kgp6007106
chr18 33671696 33671697 rs1789529
chr18 33674807 33674808 kgp9839546
chr18 33675029 33675030 rs12455701
chr18 33675253 33675254 kgp4461531
chr18 33676106 33676107 rs7227247
chr18 33678134 33678135 rs12964246
chr18 33678971 33678972 rs12968309
chr18 33679530 33679531 kgp582626
chr18 33681122 33681123 kgp1097480
chr18 33682671 33682672 kgp10680385
chr18 33686202 33686203 rs4799847
chr18 33686856 33686857 rs12454940
chr18 33688162 33688163 rs11665466
chr18 33688492 33688493 rs11662131
chr18 33691312 33691313 rs1540043
chr18 33691963 33691964 rs1785919
chr18 33694119 33694120 rs1050631
chr18 33695942 33695943 rs1539822
chr18 33696771 33696772 kgp12566466
chr18 33696864 33696865 rs1789503
chr18 33698191 33698192 rs719147
chr18 33699372 33699373 kgp16139892
chr18 33700795 33700796 rs1785914
chr18 33701588 33701589 rs3110564
chr18 33701865 33701866 rs3737467
chr18 33702161 33702162 rs3737466
chr18 33703873 33703874 kgp11714990
chr18 33705303 33705304 rs11081934
chr18 33706613 33706614 kgp3805585
chr18 33707163 33707164 rs1107840
chr18 33709976 33709977 kgp16143491
chr18 33713286 33713287 kgp2811260
chr18 33718200 33718201 kgp4036642
chr18 33718325 33718326 kgp11646050
chr18 33719190 33719191 rs1785933
chr18 33721324 33721325 kgp110176
chr18 33722106 33722107 rs1785931
chr18 33722424 33722425 rs1789549
chr18 33722958 33722959 kgp7179627
chr18 33724052 33724053 rs12458149
chr18 33725873 33725874 kgp4072445
chr18 33725930 33725931 rs1785928
chr18 33726294 33726295 kgp1067790
chr18 33733902 33733903 kgp16040295
chr18 33736179 33736180 rs1539824
chr18 33736260 33736261 rs1539823
chr18 33736417 33736418 kgp15950278
chr18 33737079 33737080 kgp10699191
chr18 33743659 33743660 kgp11192664
chr18 33744676 33744677 kgp3822046
chr18 33749870 33749871 rs607962
chr18 33750045 33750046 rs8299
chr18 33750975 33750976 rs1539835
chr18 33751011 33751012 kgp16200212
chr18 33752243 33752244 rs592261
chr18 33757049 33757050 rs627107
chr18 33758435 33758436 rs610492
chr18 33759523 33759524 kgp3886490
chr18 33762058 33762059 kgp16193078
chr18 33762468 33762469 kgp22823943
chr18 33767748 33767749 rs4267398
chr18 33768948 33768949 kgp4047982
chr18 33769171 33769172 kgp16105716
chr18 33769405 33769406 rs8090058
chr18 33769984 33769985 kgp16208198
chr18 33775025 33775026 kgp7973449
chr18 33775370 33775371 rs2298601
chr18 33777715 33777716 kgp3019287
chr18 33778605 33778606 kgp10578343
chr18 33779077 33779078 rs16967529
chr18 33779854 33779855 rs623053
chr18 33781724 33781725 rs16967548
chr18 33783029 33783030 rs579596
chr18 33783710 33783711 rs7235689
chr18 33783781 33783782 rs1539834
chr18 33785092 33785093 rs678560
chr18 33790196 33790197 kgp12095016
chr18 33793510 33793511 kgp4471131
chr18 33794382 33794383 kgp12343652
chr18 33794595 33794596 rs16967576
chr18 33794996 33794997 kgp11440380
chr18 33795424 33795425 rs631108
chr18 33797051 33797052 kgp5330535
chr18 33797181 33797182 rs4799856
chr18 33797950 33797951 kgp300723
chr18 33798010 33798011 kgp16114216
chr18 33798259 33798260 kgp1994513
chr18 33802085 33802086 rs510710
chr18 33802525 33802526 rs2848584
chr18 33804952 33804953 kgp5835367
chr18 33811124 33811125 kgp4316981
chr18 33811835 33811836 kgp3983609
chr18 33821270 33821271 rs505784
chr18 33824554 33824555 kgp9609916
chr18 33826409 33826410 kgp16119631
chr18 33828979 33828980 rs567458
chr18 33829004 33829005 kgp16025394
chr18 33829076 33829077 rs568388
chr18 33829367 33829368 kgp16163373
chr18 33830775 33830776 kgp10791590
chr18 33831043 33831044 rs518413
chr18 33831873 33831874 kgp15952994
chr18 33833240 33833241 rs491339
chr18 33833767 33833768 kgp16085000
chr18 33833918 33833919 kgp5346182
chr18 33835686 33835687 rs585927
chr18 33836322 33836323 rs9961973
chr18 33837494 33837495 rs3786276
chr18 33837687 33837688 rs598246
chr18 33837997 33837998 kgp9349063
chr18 33838548 33838549 kgp11341253
chr18 33838619 33838620 rs16967627
chr18 33838889 33838890 kgp4540090
chr18 33839564 33839565 kgp12178842
chr18 33840873 33840874 rs567058
chr18 33841000 33841001 rs568080
chr18 33844387 33844388 rs12454634
chr18 33844664 33844665 kgp15929709
chr18 33844697 33844698 kgp9973333
chr18 33845555 33845556 kgp16139353
chr18 33845856 33845857 kgp4395020
chr18 33849042 33849043 rs2252668
chr18 33849867 33849868 rs529342
chr18 33850140 33850141 rs16967643
chr18 33852616 33852617 rs12604338
chr18 33852934 33852935 rs12457209
chr18 33853843 33853844 kgp8429644
chr18 33854319 33854320 rs7237965
chr18 33854531 33854532 kgp16191001
chr18 33856165 33856166 kgp11209315
chr18 33856796 33856797 rs529300
chr18 33858123 33858124 kgp11422568
chr18 33860357 33860358 kgp6373078
chr18 33860383 33860384 kgp451555
chr18 33862418 33862419 rs559325
chr18 33864256 33864257 kgp25490717
chr18 33864705 33864706 kgp4906134
chr18 33866094 33866095 rs16960057
chr18 33867305 33867306 kgp1297670
chr18 33872959 33872960 kgp6929070
chr18 33873414 33873415 rs4799863
chr18 33876646 33876647 rs9954437
chr18 33879396 33879397 rs7239113
chr18 33882447 33882448 rs9956546
chr18 33882737 33882738 rs680423
chr18 33882914 33882915 kgp1880711
chr18 33885241 33885242 kgp8733939
chr18 33887779 33887780 rs12962805
chr18 33888077 33888078 rs686784
chr18 33888657 33888658 kgp6491317
chr18 33888780 33888781 rs492392
chr18 33888894 33888895 rs7240720
chr18 33888972 33888973 rs1272559
chr18 33889157 33889158 kgp1959313
chr18 33889580 33889581 kgp9546130
chr18 33890159 33890160 kgp16165784
chr18 33891447 33891448 rs16967720
chr18 33892559 33892560 kgp7718115
chr18 33894905 33894906 kgp15985876
chr18 33895757 33895758 rs8086609
chr18 33895769 33895770 rs9958703
chr18 33896341 33896342 kgp5816786
chr18 33900681 33900682 kgp16170796
chr18 33902390 33902391 rs16967744
chr18 33902502 33902503 kgp7464606
chr18 33902599 33902600 rs488173
chr18 33902776 33902777 kgp6468286
chr18 33903735 33903736 rs7245237
chr18 33905097 33905098 rs7237252
chr18 33905312 33905313 rs480906
chr18 33907325 33907326 kgp11957074
chr18 33907411 33907412 rs7228691
chr18 33907627 33907628 rs507163
chr18 33908231 33908232 rs677347
chr18 33908482 33908483 kgp6025454
chr18 33908570 33908571 kgp10960833
chr18 33912086 33912087 kgp16108968
chr18 33913497 33913498 rs2625065
chr18 33914105 33914106 kgp16103303
chr18 33918477 33918478 kgp2981576
chr18 33919422 33919423 kgp1195071
chr18 33921061 33921062 kgp6614047
chr18 33921461 33921462 kgp2654617
chr18 33922795 33922796 kgp475511
chr18 33922903 33922904 kgp9918421
chr18 33926555 33926556 rs12326930
chr18 33927750 33927751 kgp16197497
chr18 33928037 33928038 rs16967780
chr18 33928143 33928144 rs16967781
chr18 33929427 33929428 rs16967782
chr18 33930251 33930252 rs17841680
chr18 33930400 33930401 rs9958494
chr18 33930686 33930687 rs9958945
chr18 33931290 33931291 kgp6551622
chr18 33933533 33933534 rs9963488
chr18 33935301 33935302 rs9957382
chr18 33936965 33936966 rs12966207
chr18 33938059 33938060 rs7244352
chr18 33938208 33938209 kgp7554339
chr18 33940509 33940510 rs9950990
chr18 33940541 33940542 kgp16104362
chr18 33940733 33940734 kgp3385542
chr18 33945770 33945771 rs17673175
chr18 33946451 33946452 rs8182433
chr18 33950169 33950170 rs9955084
chr18 33952252 33952253 rs7244002
chr18 33953375 33953376 rs12606773
chr18 33954703 33954704 kgp3320884
chr18 33955043 33955044 rs3744897
chr18 33956542 33956543 rs1513849
chr18 33957677 33957678 rs8090238
chr18 33959714 33959715 rs9944689
chr18 33966134 33966135 rs2000662
chr18 33969675 33969676 rs2000661
chr18 33971364 33971365 rs7232430
chr18 33972394 33972395 rs9963237
chr18 33974813 33974814 kgp15990426
chr18 33979284 33979285 kgp7760421
chr18 33979410 33979411 rs7237430
chr18 33979935 33979936 kgp2153149
chr18 33983358 33983359 kgp4971861
chr18 33984034 33984035 rs10164050
chr18 33984466 33984467 rs12963467
chr18 33986421 33986422 rs9945543
chr18 33986870 33986871 rs8085568
chr18 33987367 33987368 kgp10766498
chr18 33987477 33987478 kgp12037599
chr18 33988379 33988380 rs17650493
chr18 33989374 33989375 rs17565368
chr18 33991710 33991711 rs16967823
chr18 33995234 33995235 rs7228236
chr18 33995587 33995588 rs17565409
chr18 33996912 33996913 kgp4085851
chr18 33998395 33998396 kgp2423755
chr18 33999412 33999413 kgp2620091
chr18 34000533 34000534 rs1790635
chr18 34000940 34000941 kgp16112268
chr18 34002418 34002419 kgp2172035
chr18 34002577 34002578 rs10853434
chr18 34003733 34003734 kgp11850077
chr18 34003947 34003948 rs11081949
chr18 34005563 34005564 rs12605111
chr18 34005692 34005693 rs1790649
chr18 34006598 34006599 kgp16078003
chr18 34008026 34008027 kgp16093676
chr18 34008264 34008265 kgp15972700
chr18 34008467 34008468 rs12457257
chr18 34009432 34009433 rs16967847
chr18 34009746 34009747 rs16967853
chr18 34010679 34010680 kgp5256990
chr18 34010922 34010923 kgp61009
chr18 34010997 34010998 kgp5773075
chr18 34011893 34011894 kgp175390
chr18 34016700 34016701 kgp4120286
chr18 34018576 34018577 rs3848482
chr18 34020393 34020394 rs12607992
chr18 34021027 34021028 rs2090036
chr18 34025944 34025945 rs12608384
chr18 34027095 34027096 rs2860948
chr18 34028248 34028249 kgp15991592
chr18 34028356 34028357 rs17746694
chr18 34029170 34029171 rs7241971
chr18 34029822 34029823 kgp4148105
chr18 34031139 34031140 kgp15957401
chr18 34031319 34031320 rs1513847
chr18 34034431 34034432 kgp15969955
chr18 34034733 34034734 kgp10854775
chr18 34036295 34036296 rs1546564
chr18 34037552 34037553 rs7238168
chr18 34037756 34037757 rs7238355
chr18 34037772 34037773 kgp5969684
chr18 34038148 34038149 rs9652993
chr18 34038213 34038214 kgp242617
chr18 34040609 34040610 kgp2629061
chr18 34041728 34041729 kgp16148033
chr18 34044089 34044090 kgp8164740
chr18 34045486 34045487 kgp16097405
chr18 34046647 34046648 rs1790645
chr18 34047911 34047912 rs11872827
chr18 34048107 34048108 rs1109787
chr18 34048286 34048287 rs7230381
chr18 34049424 34049425 rs17650811
chr18 34049584 34049585 kgp7132811
chr18 34052137 34052138 rs1790641
chr18 34052193 34052194 rs1513848
chr18 34054772 34054773 rs1790640
chr18 34056035 34056036 rs11878080
chr18 34058014 34058015 rs9950563
chr18 34058115 34058116 kgp16086091
chr18 34060860 34060861 P1_M_061510_18_88_P
chr18 34061192 34061193 rs8182443
chr18 34062129 34062130 kgp10372645
chr18 34062784 34062785 kgp15949448
chr18 34062919 34062920 kgp222789
chr18 34063477 34063478 kgp15996813
chr18 34063910 34063911 kgp6263424
chr18 34064457 34064458 kgp3403040
chr18 34064969 34064970 rs2001501
chr18 34065940 34065941 rs949242
chr18 34069045 34069046 kgp16131897
chr18 34074073 34074074 kgp7586321
chr18 34074414 34074415 kgp9682700
chr18 34077912 34077913 kgp4885928
chr18 34078873 34078874 kgp16033394
chr18 34081015 34081016 rs7236364
chr18 34081848 34081849 rs17565834
chr18 34083238 34083239 rs12955215
chr18 34083335 34083336 rs12956578
chr18 34083573 34083574 kgp3438222
chr18 34083707 34083708 kgp16124640
chr18 34084318 34084319 rs12607135
chr18 34085220 34085221 kgp6692082
chr18 34087712 34087713 kgp15984780
chr18 34088054 34088055 kgp5560072
chr18 34090959 34090960 rs7242523
chr18 34091674 34091675 rs7243835
chr18 34093866 34093867 kgp6994001
chr18 34094796 34094797 kgp16105167
chr18 34094899 34094900 rs12971276
chr18 34096096 34096097 kgp16094518
chr18 34097330 34097331 rs12963838
chr18 34098589 34098590 rs8097811
chr18 34098971 34098972 rs4799422
chr18 34101675 34101676 rs903736
chr18 34101953 34101954 kgp5515631
chr18 34102936 34102937 kgp16110885
chr18 34105228 34105229 kgp16192124
chr18 34106817 34106818 kgp5242235
chr18 34106845 34106846 rs11664808
chr18 34109444 34109445 kgp8595886
chr18 34109847 34109848 rs17651163
chr18 34110315 34110316 kgp16048349
chr18 34110762 34110763 rs8097433
chr18 34111394 34111395 kgp16193032
chr18 34112638 34112639 kgp15972703
chr18 34116300 34116301 rs12963484
chr18 34116742 34116743 rs4799866
chr18 34117791 34117792 rs12969158
chr18 34118776 34118777 rs6507173
chr18 34119046 34119047 rs1390430
chr18 34119427 34119428 rs1390431
chr18 34119816 34119817 rs11663973
chr18 34120760 34120761 rs12967616
chr18 34122409 34122410 rs1874381
chr18 34122681 34122682 rs1874382
chr18 34123741 34123742 rs12604401
chr18 34123750 34123751 kgp15935613
chr18 34123979 34123980 kgp6718480
chr18 34124782 34124783 rs1105460
chr18 34124842 34124843 kgp6636095
chr18 34124949 34124950 rs1105459
chr18 34125986 34125987 rs2172946
chr18 34126255 34126256 rs9966518
chr18 34126649 34126650 rs12971018
chr18 34126814 34126815 rs9966953
chr18 34126857 34126858 rs4799868
chr18 34127191 34127192 kgp1828575
chr18 34127233 34127234 rs3947413
chr18 34128167 34128168 kgp12047744
chr18 34129963 34129964 kgp1574127
chr18 34135966 34135967 kgp3132407
chr18 34136706 34136707 rs12957930
chr18 34139683 34139684 kgp16077584
chr18 34140860 34140861 kgp6516877
chr18 34141545 34141546 rs12956471
chr18 34143467 34143468 kgp12269496
chr18 34146383 34146384 rs9951261
chr18 34147294 34147295 rs11661849
chr18 34148507 34148508 rs1565978
chr18 34151658 34151659 kgp12195793
chr18 34152066 34152067 rs12966492
chr18 34152360 34152361 kgp6578175
chr18 34152425 34152426 kgp2882009
chr18 34152693 34152694 kgp7672909
chr18 34153169 34153170 rs16967980
chr18 34153242 34153243 kgp11307088
chr18 34153704 34153705 kgp7091623
chr18 34154175 34154176 rs8087852
chr18 34155833 34155834 rs17674337
chr18 34157632 34157633 rs9959037
chr18 34158772 34158773 rs8091163
chr18 34158851 34158852 kgp16025741
chr18 34162809 34162810 rs4799869
chr18 34165212 34165213 rs7244358
chr18 34167011 34167012 kgp16090549
chr18 34167146 34167147 rs12963116
chr18 34168042 34168043 rs12966876
chr18 34168108 34168109 rs9964858
chr18 34168180 34168181 kgp16080079
chr18 34168427 34168428 rs12967509
chr18 34169059 34169060 kgp1721799
chr18 34169506 34169507 rs17566463
chr18 34170113 34170114 kgp9558837
chr18 34171204 34171205 kgp6424620
chr18 34171402 34171403 rs12606572
chr18 34171513 34171514 kgp3595246
chr18 34174397 34174398 kgp6645220
chr18 34174957 34174958 rs8087763
chr18 34176618 34176619 kgp1477899
chr18 34177908 34177909 rs3859357
chr18 34178189 34178190 rs3859360
chr18 34178482 34178483 rs7229111
chr18 34179367 34179368 rs4799874
chr18 34179681 34179682 rs8090256
chr18 34181062 34181063 rs16967993
chr18 34181286 34181287 rs17747476
chr18 34182833 34182834 rs9953875
chr18 34182937 34182938 kgp7077012
chr18 34183236 34183237 rs6507176
chr18 34183285 34183286 kgp16164522
chr18 34183938 34183939 rs12104044
chr18 34184092 34184093 rs903732
chr18 34184196 34184197 rs903733
chr18 34185247 34185248 kgp11774937
chr18 34187235 34187236 kgp8554894
chr18 34190294 34190295 rs7226775
chr18 34191322 34191323 rs11081958
chr18 34192585 34192586 rs11875608
chr18 34193299 34193300 kgp3382569
chr18 34194450 34194451 rs11081959
chr18 34195573 34195574 kgp5324433
chr18 34197249 34197250 rs12457694
chr18 34197572 34197573 kgp5902369
chr18 34198273 34198274 kgp9772401
chr18 34200954 34200955 rs7229397
chr18 34201644 34201645 rs12456823
chr18 34202253 34202254 kgp5798757
chr18 34203206 34203207 rs1390428
chr18 34203792 34203793 rs6507179
chr18 34204259 34204260 kgp3751262
chr18 34204659 34204660 kgp9836212
chr18 34205295 34205296 kgp6247949
chr18 34205384 34205385 kgp8586872
chr18 34205550 34205551 kgp3461114
chr18 34206907 34206908 kgp6667589
chr18 34207716 34207717 rs11661986
chr18 34207906 34207907 rs11662615
chr18 34212665 34212666 kgp968426
chr18 34212668 34212669 kgp9254978
chr18 34214604 34214605 kgp3199993
chr18 34215401 34215402 rs8086052
chr18 34215670 34215671 kgp16082714
chr18 34216403 34216404 kgp599930
chr18 34218742 34218743 rs1565977
chr18 34219125 34219126 rs2848918
chr18 34219216 34219217 rs16968111
chr18 34220490 34220491 rs2644261
chr18 34220736 34220737 rs9952686
chr18 34221059 34221060 kgp364376
chr18 34221076 34221077 kgp2228062
chr18 34223565 34223566 rs2644262
chr18 34224007 34224008 kgp12479635
chr18 34226300 34226301 rs2848923
chr18 34229140 34229141 kgp1635701
chr18 34229558 34229559 rs2957176
chr18 34230329 34230330 rs2644265
chr18 34231269 34231270 rs2644266
chr18 34232951 34232952 rs1893433
chr18 34233230 34233231 rs1893434
chr18 34233544 34233545 rs17680285
chr18 34233641 34233642 rs2172947
chr18 34235655 34235656 kgp2638759
chr18 34235736 34235737 rs1495901
chr18 34236025 34236026 rs2644267
chr18 34243252 34243253 kgp1221418
chr18 34243600 34243601 kgp15974145
chr18 34243971 34243972 kgp12340239
chr18 34244173 34244174 kgp3068848
chr18 34247664 34247665 rs12608114
chr18 34249476 34249477 rs9948989
chr18 34252748 34252749 rs8094794
chr18 34255176 34255177 rs537910
chr18 34255302 34255303 rs685435
chr18 34255956 34255957 rs16968156
chr18 34256034 34256035 rs688596
chr18 34256213 34256214 rs591873
chr18 34256592 34256593 rs2469881
chr18 34258128 34258129 rs8088944
chr18 34261047 34261048 kgp723726
chr18 34261189 34261190 rs687318
chr18 34263417 34263418 rs491425
chr18 34265278 34265279 rs627756
chr18 34266852 34266853 kgp16172994
chr18 34267381 34267382 rs2187034
chr18 34267791 34267792 rs11663887
chr18 34267996 34267997 rs548362
chr18 34269345 34269346 kgp3528028
chr18 34270049 34270050 rs11659977
chr18 34270193 34270194 rs500559
chr18 34270315 34270316 rs502154
chr18 34270833 34270834 rs527797
chr18 34273149 34273150 kgp16144494
chr18 34273439 34273440 rs483351
chr18 34276769 34276770 kgp6605204
chr18 34277364 34277365 kgp16013210
chr18 34278798 34278799 rs561021
chr18 34279818 34279819 rs16968181
chr18 34280130 34280131 rs505601
chr18 34281670 34281671 kgp10971186
chr18 34282578 34282579 kgp7013677
chr18 34282774 34282775 kgp11210778
chr18 34282838 34282839 kgp22781013
chr18 34284314 34284315 rs948634
chr18 34288368 34288369 rs754040
chr18 34291196 34291197 rs16968220
chr18 34291282 34291283 kgp274894
chr18 34292682 34292683 rs7226609
chr18 34293063 34293064 rs7232251
chr18 34294224 34294225 kgp1212434
chr18 34294895 34294896 kgp7495445
chr18 34299756 34299757 kgp9065539
chr18 34299773 34299774 kgp7920888
chr18 34300983 34300984 kgp10417589
chr18 34304106 34304107 rs4799431
chr18 34305903 34305904 rs11663990
chr18 34306456 34306457 kgp16072704
chr18 34309965 34309966 rs9962453
chr18 34310667 34310668 rs3744903
chr18 34311642 34311643 rs879567
chr18 34312289 34312290 kgp6092893
chr18 34313673 34313674 kgp6807852
chr18 34315474 34315475 rs873201
chr18 34315477 34315478 kgp15928468
chr18 34316203 34316204 rs4346268
chr18 34316353 34316354 rs9653000
chr18 34317917 34317918 rs9955125
chr18 34319156 34319157 rs4799887
chr18 34319229 34319230 kgp16059189
chr18 34320629 34320630 kgp15970175
chr18 34324090 34324091 rs2303510
chr18 34324189 34324190 rs2303509
chr18 34324375 34324376 rs2303508
chr18 34325826 34325827 kgp3080579
chr18 34326865 34326866 kgp16082663
chr18 34326981 34326982 kgp16207691
chr18 34327498 34327499 rs8083264
chr18 34331754 34331755 kgp8946537
chr18 34332286 34332287 kgp16116900
chr18 34333951 34333952 rs11660592
chr18 34338839 34338840 kgp16193478
chr18 34339043 34339044 kgp15990768
chr18 34340446 34340447 rs9958920
chr18 34340650 34340651 kgp16072334
chr18 34340769 34340770 kgp16115013
chr18 34341201 34341202 kgp2444369
chr18 34348174 34348175 rs1863615
chr18 34348509 34348510 rs11662247
chr18 34356380 34356381 kgp16177529
chr18 34357694 34357695 kgp11647106
chr18 34363533 34363534 rs572244
chr18 34370502 34370503 kgp22798726
chr18 34371860 34371861 rs7226408
chr18 34375264 34375265 rs524926
chr18 34377424 34377425 rs669086
chr18 34378021 34378022 rs12373339
chr18 34381807 34381808 kgp16120987
chr18 34383873 34383874 kgp5973551
chr18 34400701 34400702 rs1147760
chr18 34406595 34406596 kgp15958009
chr18 34407756 34407757 rs7239554
chr18 34409606 34409607 rs1147763
chr18 34411601 34411602 rs1147765
chr18 34416326 34416327 rs1246242
chr18 34418490 34418491 kgp6093549
chr18 34422349 34422350 kgp11096706
chr18 34425203 34425204 rs9949083
chr18 34425798 34425799 rs1365510
chr18 34431276 34431277 kgp9548079
chr18 34436369 34436370 kgp10400874
chr18 34450551 34450552 rs7235869
chr18 34453332 34453333 rs7241317
chr18 34460987 34460988 rs8092344
chr18 34462756 34462757 kgp16048728
chr18 34464501 34464502 rs8089495
chr18 34475825 34475826 rs1246622
chr18 34479423 34479424 kgp9375117
chr18 34490776 34490777 kgp533168
chr18 34494091 34494092 rs981995
chr18 34495249 34495250 kgp5277146
chr18 34496536 34496537 kgp8233523
chr18 34499943 34499944 kgp8902619
chr18 34501309 34501310 kgp10635351
chr18 34503029 34503030 kgp1895163
chr18 34504506 34504507 kgp10469875
chr18 34506088 34506089 kgp3019555
chr18 34510770 34510771 kgp6627550
chr18 34512363 34512364 kgp5351797
chr18 34515399 34515400 kgp11181213
chr18 34515575 34515576 kgp8620396
chr18 34515731 34515732 kgp7268353
chr18 34523236 34523237 kgp10890796
chr18 34525018 34525019 kgp2482460
chr18 34529437 34529438 kgp5628691
chr18 34531809 34531810 kgp6416273
chr18 34532037 34532038 kgp428586
chr18 34532624 34532625 kgp16023175
chr18 34533058 34533059 kgp6010007
chr18 34533940 34533941 kgp6908489
chr18 34536117 34536118 kgp6335651
chr18 34539577 34539578 kgp10064941
chr18 34543200 34543201 kgp12474980
chr18 34543459 34543460 kgp2819762
chr18 34543989 34543990 kgp3456008
chr18 34547129 34547130 kgp11209808
chr18 34552305 34552306 kgp964629
chr18 34552944 34552945 rs7237196
chr18 34553700 34553701 kgp16068290
chr18 34557275 34557276 kgp8180337
chr18 34557556 34557557 kgp6569440
chr18 34557564 34557565 kgp4365212
chr18 34558301 34558302 kgp1113292
chr18 34559171 34559172 kgp1790594
chr18 34559878 34559879 kgp7462336
chr18 34561158 34561159 kgp4637039
chr18 34565390 34565391 rs7235932
chr18 34567535 34567536 kgp3494934
chr18 34569603 34569604 kgp6961144
chr18 34575676 34575677 kgp6622398
chr18 34578510 34578511 kgp4465703
chr18 34587095 34587096 rs8095910
chr18 34588531 34588532 rs2629971
chr18 34597373 34597374 kgp1920997
chr18 34598402 34598403 rs322646
chr18 34612603 34612604 rs322647
chr18 34614001 34614002 rs322649
chr18 34622864 34622865 rs13313604
chr18 34630102 34630103 rs16968509
chr18 34635451 34635452 rs2171106
chr18 34635954 34635955 kgp6527225
chr18 34647175 34647176 rs3747895
chr18 34647422 34647423 kgp16019944
chr18 34650281 34650282 rs1683510
chr18 34661613 34661614 rs2930874
chr18 34661959 34661960 rs323294
chr18 34664092 34664093 rs323295
chr18 34666151 34666152 rs323298
chr18 34667454 34667455 kgp16051125
chr18 34668146 34668147 kgp12407230
chr18 34668284 34668285 kgp16029967
chr18 34672893 34672894 rs323320
chr18 34674411 34674412 rs323319
chr18 34690870 34690871 rs323332
chr18 34699046 34699047 rs1485820
chr18 34705746 34705747 rs323300
chr18 34706146 34706147 kgp10937463
chr18 34712266 34712267 rs323308
chr18 34716713 34716714 rs323329
chr18 34722502 34722503 rs323327
chr18 34723642 34723643 rs323328
chr18 34736832 34736833 kgp9310557
chr18 34738403 34738404 rs1503360
chr18 34742625 34742626 rs323312
chr18 34755038 34755039 kgp22801233
chr18 34755543 34755544 rs16968601
chr18 34760257 34760258 kgp16126396
chr18 34760296 34760297 rs2586783
chr18 34762016 34762017 rs962474
chr18 34769537 34769538 rs16968622
chr18 34771794 34771795 kgp2222046
chr18 34772498 34772499 rs9953964
chr18 34781722 34781723 rs2654541
chr18 34802319 34802320 kgp16081974
chr18 34802407 34802408 kgp4658328
chr18 34802583 34802584 kgp3732971
chr18 34803069 34803070 kgp5424297
chr18 34803164 34803165 rs3747899
chr18 34803262 34803263 kgp15997154
chr18 34810177 34810178 rs1787631
chr18 34819797 34819798 kgp16197395
chr18 34820987 34820988 rs948440
chr18 34822265 34822266 kgp5557567
chr18 34823001 34823002 rs1786070
chr18 34830796 34830797 rs1786062
chr18 34830965 34830966 rs1786061
chr18 34832666 34832667 kgp12079161
chr18 34833045 34833046 rs1786060
chr18 34836285 34836286 rs1786065
chr18 34837595 34837596 kgp7682620
chr18 34838206 34838207 kgp5881973
chr18 34841009 34841010 rs1662930
chr18 34847051 34847052 kgp10913400
chr18 34848809 34848810 kgp16181139
chr18 34849241 34849242 rs1662910
chr18 34849286 34849287 rs1786054
chr18 34850845 34850846 kgp1359205
chr18 34851868 34851869 rs948439
chr18 34851937 34851938 kgp660353
chr18 34852856 34852857 rs1786069
chr18 34852894 34852895 kgp6038301
chr18 34853640 34853641 rs9948912
chr18 34855792 34855793 kgp2691513
chr18 34857538 34857539 kgp5076863
chr18 34858360 34858361 kgp6190164
chr18 34858485 34858486 kgp8467416
chr18 34860224 34860225 kgp6890671
chr18 34860336 34860337 rs4366786
chr18 34860527 34860528 kgp3871938
chr18 34861370 34861371 kgp16048122
chr18 34867495 34867496 kgp16028526
chr18 34867656 34867657 kgp11261550
chr18 34867697 34867698 kgp16062292
chr18 34868735 34868736 rs1662927
chr18 34869068 34869069 kgp9172464
chr18 34869317 34869318 kgp983912
chr18 34869400 34869401 rs1786080
chr18 34871273 34871274 kgp16063051
chr18 34871433 34871434 kgp16146123
chr18 34871831 34871832 kgp16103868
chr18 34872182 34872183 kgp2960774
chr18 34872220 34872221 rs7240127
chr18 34872822 34872823 kgp7023598
chr18 34874771 34874772 rs6507196
chr18 34874875 34874876 kgp16017647
chr18 34875340 34875341 kgp396143
chr18 34877377 34877378 kgp16197547
chr18 34877960 34877961 rs8089301
chr18 34878225 34878226 rs4799911
chr18 34880963 34880964 rs7240169
chr18 34881354 34881355 kgp5567811
chr18 34882658 34882659 rs13381492
chr18 34883081 34883082 kgp5550599
chr18 34883984 34883985 kgp16134973
chr18 34886849 34886850 rs16968718
chr18 34887198 34887199 rs8091563
chr18 34887504 34887505 rs8090831
chr18 34890519 34890520 rs3852843
chr18 34890855 34890856 kgp5523506
chr18 34891070 34891071 kgp15928490
chr18 34893041 34893042 kgp9162807
chr18 34893325 34893326 rs4077472
chr18 34897449 34897450 rs3897638
chr18 34898395 34898396 kgp2274505
chr18 34899345 34899346 rs544871
chr18 34901394 34901395 kgp2537716
chr18 34902124 34902125 rs12607920
chr18 34902346 34902347 rs622750
chr18 34905133 34905134 kgp2873113
chr18 34905451 34905452 rs685680
chr18 34905754 34905755 kgp16186390
chr18 34907012 34907013 rs17682165
chr18 34907963 34907964 rs655931
chr18 34908206 34908207 kgp2329764
chr18 34908579 34908580 rs653242
chr18 34909341 34909342 rs6507199
chr18 34909568 34909569 kgp5051571
chr18 34911037 34911038 kgp11326610
chr18 34911949 34911950 kgp10482225
chr18 34912876 34912877 kgp10328887
chr18 34914745 34914746 rs3865390
chr18 34916799 34916800 rs16968760
chr18 34918416 34918417 P2_M_061510_18_217_M
chr18 34918444 34918445 kgp6085722
chr18 34919076 34919077 kgp16117724
chr18 34921626 34921627 kgp8950874
chr18 34923020 34923021 rs3889769
chr18 34923718 34923719 kgp12181491
chr18 34923785 34923786 rs554346
chr18 34924114 34924115 kgp16052769
chr18 34924760 34924761 kgp16177353
chr18 34926059 34926060 kgp742033
chr18 34926446 34926447 kgp16067796
chr18 34926531 34926532 kgp1085074
chr18 34928638 34928639 rs4799915
chr18 34929463 34929464 rs3865392
chr18 34931079 34931080 rs4799916
chr18 34933538 34933539 kgp16183731
chr18 34935115 34935116 kgp11327494
chr18 34935879 34935880 kgp7939922
chr18 34936881 34936882 rs3895875
chr18 34942609 34942610 kgp11765721
chr18 34942646 34942647 kgp15940794
chr18 34943843 34943844 kgp8850006
chr18 34944663 34944664 rs920797
chr18 34945010 34945011 rs621579
chr18 34945402 34945403 kgp16157793
chr18 34946167 34946168 rs10460055
chr18 34949004 34949005 kgp16016822
chr18 34951848 34951849 rs727485
chr18 34953044 34953045 kgp135782
chr18 34953536 34953537 rs4799445
chr18 34954020 34954021 rs2009759
chr18 34958509 34958510 rs4799921
chr18 34958994 34958995 rs674373
chr18 34964004 34964005 rs7242303
chr18 34967176 34967177 rs559910
chr18 34969188 34969189 rs1786783
chr18 34969371 34969372 rs606359
chr18 34970626 34970627 rs488797
chr18 34972718 34972719 kgp16065177
chr18 34976254 34976255 kgp16101946
chr18 34976477 34976478 rs642256
chr18 34978370 34978371 rs17749840
chr18 34979872 34979873 rs8094149
chr18 34979935 34979936 kgp15961156
chr18 34981615 34981616 rs1539848
chr18 34981799 34981800 rs1539847
chr18 34982242 34982243 kgp3830866
chr18 34982276 34982277 kgp7545317
chr18 34983863 34983864 rs634827
chr18 34984070 34984071 rs11660741
chr18 34984577 34984578 rs9951070
chr18 34985747 34985748 rs1941956
chr18 34986559 34986560 rs8085620
chr18 34987354 34987355 rs2226726
chr18 34987925 34987926 rs1791480
chr18 34988109 34988110 kgp9230111
chr18 34988514 34988515 rs2155954
chr18 34992204 34992205 rs7232868
chr18 34998487 34998488 kgp1299405
chr18 34998936 34998937 kgp15964413
chr18 35000086 35000087 rs1941945
chr18 35000781 35000782 rs1557346
chr18 35002562 35002563 rs1786824
chr18 35004804 35004805 rs16968931
chr18 35005480 35005481 kgp6509873
chr18 35007861 35007862 rs11659413
chr18 35008822 35008823 kgp959488
chr18 35009069 35009070 kgp4338960
chr18 35009671 35009672 kgp2313597
chr18 35009709 35009710 kgp10613847
chr18 35010394 35010395 kgp10568300
chr18 35011209 35011210 kgp1954889
chr18 35011211 35011212 rs17670413
chr18 35011919 35011920 kgp15950044
chr18 35012507 35012508 kgp16105588
chr18 35014045 35014046 rs1786818
chr18 35014396 35014397 kgp10643020
chr18 35015306 35015307 kgp16023527
chr18 35016216 35016217 rs6507201
chr18 35018275 35018276 rs879931
chr18 35019580 35019581 rs1539845
chr18 35022295 35022296 rs9955327
chr18 35023096 35023097 kgp9486070
chr18 35023784 35023785 rs9807176
chr18 35026793 35026794 rs4799926
chr18 35027183 35027184 rs8182392
chr18 35029702 35029703 rs9966374
chr18 35030128 35030129 kgp5242714
chr18 35030634 35030635 kgp772198
chr18 35033024 35033025 rs2187048
chr18 35034259 35034260 rs1786795
chr18 35035213 35035214 rs9945375
chr18 35035937 35035938 rs7233468
chr18 35036016 35036017 rs9948373
chr18 35038482 35038483 rs17750143
chr18 35041895 35041896 rs1954869
chr18 35042382 35042383 kgp4115114
chr18 35042881 35042882 rs2027754
chr18 35042997 35042998 rs2027755
chr18 35044244 35044245 kgp434851
chr18 35044644 35044645 rs2187049
chr18 35045101 35045102 rs1540076
chr18 35046064 35046065 kgp2739405
chr18 35052971 35052972 kgp10001637
chr18 35053186 35053187 kgp8290252
chr18 35055755 35055756 rs11874426
chr18 35055997 35055998 rs1544244
chr18 35056769 35056770 kgp15948713
chr18 35059593 35059594 rs12150857
chr18 35059936 35059937 kgp10364930
chr18 35061196 35061197 kgp354910
chr18 35062162 35062163 rs10502673
chr18 35066813 35066814 kgp6899518
chr18 35067126 35067127 rs1893371
chr18 35067865 35067866 kgp6153925
chr18 35068458 35068459 rs4799933
chr18 35069155 35069156 kgp22829559
chr18 35069404 35069405 kgp3438880
chr18 35071241 35071242 kgp7327096
chr18 35072149 35072150 rs1786802
chr18 35072335 35072336 kgp12127189
chr18 35074001 35074002 rs1539849
chr18 35074481 35074482 rs1791488
chr18 35074553 35074554 rs9946610
chr18 35074601 35074602 kgp16119220
chr18 35074713 35074714 rs9957642
chr18 35075767 35075768 kgp3126444
chr18 35077188 35077189 kgp2830052
chr18 35077213 35077214 kgp8796400
chr18 35077311 35077312 kgp15965684
chr18 35078575 35078576 kgp25416468
chr18 35078681 35078682 kgp8682500
chr18 35078722 35078723 rs2000697
chr18 35078858 35078859 rs1539850
chr18 35080102 35080103 rs1786800
chr18 35084107 35084108 rs1786798
chr18 35084869 35084870 kgp5503783
chr18 35087382 35087383 rs10502674
chr18 35087456 35087457 rs1786776
chr18 35087697 35087698 kgp6421860
chr18 35088442 35088443 kgp16159181
chr18 35088558 35088559 kgp9893339
chr18 35088892 35088893 rs1786774
chr18 35090697 35090698 kgp14335
chr18 35091148 35091149 kgp15976577
chr18 35091203 35091204 kgp5837349
chr18 35093290 35093291 rs1786809
chr18 35097471 35097472 rs7505999
chr18 35099487 35099488 kgp8686254
chr18 35100434 35100435 kgp4221762
chr18 35100601 35100602 rs9653002
chr18 35101643 35101644 kgp1989643
chr18 35102562 35102563 kgp16088885
chr18 35103666 35103667 rs4799934
chr18 35104619 35104620 kgp82854
chr18 35105027 35105028 kgp1916131
chr18 35105139 35105140 kgp4016772
chr18 35105198 35105199 kgp6461946
chr18 35106532 35106533 kgp12251069
chr18 35108345 35108346 rs4799939
chr18 35108654 35108655 rs2000698
chr18 35109331 35109332 kgp15947892
chr18 35109584 35109585 kgp7558058
chr18 35113106 35113107 rs4799941
chr18 35114176 35114177 kgp16014863
chr18 35116949 35116950 rs9954961
chr18 35117521 35117522 kgp5335578
chr18 35121844 35121845 kgp515595
chr18 35122721 35122722 kgp4972190
chr18 35125861 35125862 kgp7126549
chr18 35126707 35126708 rs7244667
chr18 35131443 35131444 rs1539853
chr18 35133656 35133657 kgp11589881
chr18 35134454 35134455 rs6507207
chr18 35135988 35135989 rs4799946
chr18 35136493 35136494 kgp11024522
chr18 35136843 35136844 kgp16154144
chr18 35137482 35137483 kgp523571
chr18 35138244 35138245 kgp8976675
chr18 35139870 35139871 kgp6597062
chr18 35141564 35141565 kgp2550205
chr18 35143814 35143815 rs16969078
chr18 35147955 35147956 rs4799457
chr18 35148269 35148270 rs4799948
chr18 35150525 35150526 rs9953231
chr18 35153289 35153290 kgp16116140
chr18 35156536 35156537 kgp3575533
chr18 35159123 35159124 rs9964724
chr18 35160142 35160143 rs7504262
chr18 35161284 35161285 rs8096815
chr18 35161399 35161400 rs12605908
chr18 35162837 35162838 rs1941955
chr18 35162847 35162848 rs6507209
chr18 35168262 35168263 rs12967741
chr18 35169128 35169129 kgp16083580
chr18 35171535 35171536 kgp3133473
chr18 35171652 35171653 rs12956949
chr18 35172315 35172316 rs7505519
chr18 35176160 35176161 rs11664242
chr18 35176475 35176476 kgp15935169
chr18 35176823 35176824 kgp4072732
chr18 35179959 35179960 rs7506371
chr18 35182841 35182842 kgp16206734
chr18 35185857 35185858 kgp12339142
chr18 35188448 35188449 kgp10281538
chr18 35188752 35188753 rs9807632
chr18 35193102 35193103 kgp4345925
chr18 35193651 35193652 kgp16199663
chr18 35193837 35193838 kgp15983130
chr18 35194732 35194733 kgp16143548
chr18 35196519 35196520 kgp16013319
chr18 35197841 35197842 kgp10346083
chr18 35198295 35198296 rs10502675
chr18 35198835 35198836 rs11661878
chr18 35198915 35198916 rs11662561
chr18 35200179 35200180 rs7233417
chr18 35201152 35201153 kgp10372254
chr18 35202265 35202266 kgp5733393
chr18 35204857 35204858 rs890546
chr18 35208227 35208228 rs1427042
chr18 35208826 35208827 rs1820530
chr18 35209715 35209716 kgp6987605
chr18 35210300 35210301 rs11661422
chr18 35210644 35210645 kgp16045826
chr18 35212471 35212472 rs8090323
chr18 35213058 35213059 kgp16034005
chr18 35213219 35213220 kgp8839187
chr18 35214005 35214006 rs2162440
chr18 35214822 35214823 kgp8123014
chr18 35215637 35215638 kgp4887847
chr18 35216260 35216261 rs7235755
chr18 35221629 35221630 rs2217127
chr18 35223782 35223783 kgp16144110
chr18 35224277 35224278 kgp8889356
chr18 35232892 35232893 kgp16001629
chr18 35232972 35232973 kgp16039999
chr18 35233240 35233241 rs9959618
chr18 35233948 35233949 kgp10700709
chr18 35235130 35235131 kgp10224686
chr18 35237128 35237129 kgp16019482
chr18 35238573 35238574 kgp16153879
chr18 35239872 35239873 rs9956731
chr18 35242435 35242436 rs4799957
chr18 35244183 35244184 kgp16028839
chr18 35244640 35244641 rs11082017
chr18 35247420 35247421 kgp5920389
chr18 35247817 35247818 rs16969178
chr18 35248360 35248361 kgp16050475
chr18 35248696 35248697 rs9945536
chr18 35250862 35250863 kgp15940447
chr18 35252611 35252612 kgp3964267
chr18 35253482 35253483 rs1427029
chr18 35254196 35254197 kgp16099570
chr18 35254418 35254419 rs17571010
chr18 35256712 35256713 rs9304178
chr18 35257304 35257305 rs1427031
chr18 35259528 35259529 rs11664658
chr18 35259683 35259684 rs9953394
chr18 35264579 35264580 kgp3266981
chr18 35265170 35265171 kgp7015966
chr18 35266565 35266566 rs12606772
chr18 35266608 35266609 kgp6124758
chr18 35269966 35269967 kgp4665372
chr18 35271022 35271023 kgp3973363
chr18 35271762 35271763 rs919160
chr18 35272359 35272360 rs11660361
chr18 35272538 35272539 kgp6225358
chr18 35274497 35274498 kgp16068780
chr18 35276112 35276113 rs9807622
chr18 35276651 35276652 kgp16163453
chr18 35276689 35276690 kgp2019349
chr18 35278402 35278403 rs10502677
chr18 35278787 35278788 rs7228173
chr18 35278850 35278851 kgp9982487
chr18 35279338 35279339 kgp3890547
chr18 35279457 35279458 rs16969233
chr18 35279921 35279922 rs8092743
chr18 35281352 35281353 rs9960661
chr18 35284741 35284742 kgp869015
chr18 35285819 35285820 kgp7329358
chr18 35288226 35288227 rs1187257
chr18 35290332 35290333 rs751947
chr18 35292456 35292457 rs1035808
chr18 35297055 35297056 rs930026
chr18 35297218 35297219 kgp1284724
chr18 35297967 35297968 rs1187252
chr18 35299686 35299687 kgp9926289
chr18 35301370 35301371 kgp10469596
chr18 35301926 35301927 rs16969304
chr18 35301939 35301940 rs1187249
chr18 35306631 35306632 P1_M_061510_18_90_M
chr18 35308481 35308482 rs8084756
chr18 35312020 35312021 kgp15990725
chr18 35312798 35312799 rs1187230
chr18 35313500 35313501 rs10502678
chr18 35314095 35314096 rs16969321
chr18 35315938 35315939 P1_M_061510_18_91_M
chr18 35316087 35316088 kgp15987852
chr18 35318218 35318219 kgp15954134
chr18 35319484 35319485 rs8087291
chr18 35328459 35328460 rs1187242
chr18 35329213 35329214 kgp11120634
chr18 35330842 35330843 rs998118
chr18 35332966 35332967 rs965452
chr18 35333333 35333334 rs1212167
chr18 35335645 35335646 rs972900
chr18 35336057 35336058 rs7227409
chr18 35337147 35337148 kgp16156277
chr18 35337634 35337635 kgp16193831
chr18 35341371 35341372 kgp16154244
chr18 35341518 35341519 rs8083151
chr18 35345061 35345062 rs1187237
chr18 35346765 35346766 kgp2979241
chr18 35347099 35347100 kgp8728369
chr18 35349059 35349060 rs9947103
chr18 35349348 35349349 kgp4041800
chr18 35349348 35349349 rs1187222
chr18 35350521 35350522 rs9951210
chr18 35351725 35351726 rs1187220
chr18 35352027 35352028 kgp1585593
chr18 35355513 35355514 rs2114517
chr18 35356574 35356575 kgp4788136
chr18 35357401 35357402 kgp4100873
chr18 35358306 35358307 kgp12155703
chr18 35363286 35363287 rs1787070
chr18 35364097 35364098 rs12961969
chr18 35364725 35364726 kgp449135
chr18 35365717 35365718 kgp2919509
chr18 35371599 35371600 rs1786971
chr18 35372393 35372394 kgp3267854
chr18 35372520 35372521 kgp9466424
chr18 35373922 35373923 kgp10104371
chr18 35378539 35378540 rs1787087
chr18 35379453 35379454 kgp11458823
chr18 35390155 35390156 kgp22818939
chr18 35390291 35390292 rs1632205
chr18 35391167 35391168 rs16969433
chr18 35392072 35392073 rs1942026
chr18 35393883 35393884 rs1786963
chr18 35413418 35413419 kgp8140989
chr18 35414046 35414047 rs1787089
chr18 35419196 35419197 rs1942029
chr18 35420298 35420299 kgp10217562
chr18 35420551 35420552 kgp16026807
chr18 35420590 35420591 rs8090749
chr18 35423371 35423372 rs11082025
chr18 35424962 35424963 kgp16078248
chr18 35427878 35427879 rs11659297
chr18 35428629 35428630 rs5015830
chr18 35430103 35430104 kgp7790840
chr18 35431409 35431410 kgp4280115
chr18 35433971 35433972 rs9949742
chr18 35434554 35434555 kgp4534486
chr18 35439837 35439838 rs9954636
chr18 35443771 35443772 kgp15955848
chr18 35445640 35445641 rs4291982
chr18 35445657 35445658 kgp1656673
chr18 35446098 35446099 rs8088070
chr18 35446856 35446857 kgp16035479
chr18 35447200 35447201 kgp1595550
chr18 35448577 35448578 rs3886058
chr18 35451028 35451029 kgp15961109
chr18 35451243 35451244 kgp3581377
chr18 35451579 35451580 kgp16164324
chr18 35451860 35451861 kgp11405889
chr18 35452728 35452729 kgp2531526
chr18 35453384 35453385 rs4799971
chr18 35454121 35454122 kgp16047874
chr18 35462596 35462597 kgp275717
chr18 35464005 35464006 rs8089390
chr18 35464323 35464324 kgp2728079
chr18 35464487 35464488 rs4438375
chr18 35465248 35465249 rs8095527
chr18 35468086 35468087 rs8091688
chr18 35470743 35470744 kgp8214581
chr18 35474331 35474332 rs7240400
chr18 35476947 35476948 rs8093306
chr18 35480070 35480071 kgp9390693
chr18 35481349 35481350 kgp4528609
chr18 35481792 35481793 kgp1134841
chr18 35490124 35490125 rs4538077
chr18 35493141 35493142 kgp12033150
chr18 35494831 35494832 rs4799978
chr18 35496020 35496021 kgp16036103
chr18 35501738 35501739 kgp2610174
chr18 35503450 35503451 rs7235052
chr18 35503525 35503526 kgp1473832
chr18 35503997 35503998 rs7241017
chr18 35506843 35506844 kgp2679761
chr18 35508283 35508284 rs4799982
chr18 35508343 35508344 kgp16162823
chr18 35511706 35511707 kgp5730999
chr18 35515420 35515421 rs12969251
chr18 35519171 35519172 kgp16053684
chr18 35524611 35524612 kgp15943120
chr18 35525023 35525024 kgp9814723
chr18 35525260 35525261 kgp16004331
chr18 35525732 35525733 rs12957518
chr18 35527129 35527130 rs7240706
chr18 35530751 35530752 rs4411575
chr18 35535314 35535315 rs11664246
chr18 35535431 35535432 kgp7660576
chr18 35535685 35535686 rs12607533
chr18 35535705 35535706 kgp16133971
chr18 35536373 35536374 kgp7724195
chr18 35538759 35538760 kgp11704484
chr18 35539009 35539010 kgp11357835
chr18 35541969 35541970 kgp16015106
chr18 35544982 35544983 kgp15928355
chr18 35546107 35546108 rs9946816
chr18 35546975 35546976 rs11082034
chr18 35548961 35548962 kgp977117
chr18 35555189 35555190 kgp11853778
chr18 35557826 35557827 rs7241839
chr18 35558642 35558643 kgp22809350
chr18 35558655 35558656 kgp16132855
chr18 35558982 35558983 rs4528652
chr18 35562925 35562926 rs12970162
chr18 35564163 35564164 kgp16198261
chr18 35564488 35564489 kgp10404284
chr18 35566281 35566282 kgp16053067
chr18 35568009 35568010 rs8089126
chr18 35569732 35569733 kgp6392154
chr18 35573369 35573370 kgp7749379
chr18 35574033 35574034 rs7236830
chr18 35574387 35574388 kgp16175510
chr18 35574581 35574582 kgp2396989
chr18 35576724 35576725 kgp11377119
chr18 35577755 35577756 rs7236386
chr18 35578713 35578714 rs8095525
chr18 35579057 35579058 kgp9232171
chr18 35580883 35580884 kgp11233240
chr18 35584239 35584240 rs6507234
chr18 35584324 35584325 rs7244900
chr18 35594358 35594359 rs9958804
chr18 35594942 35594943 kgp1696643
chr18 35602477 35602478 rs8084093
chr18 35606659 35606660 kgp10475673
chr18 35606756 35606757 kgp7673661
chr18 35606810 35606811 rs12606681
chr18 35608155 35608156 kgp22828294
chr18 35608188 35608189 rs8095574
chr18 35608338 35608339 rs11664701
chr18 35608931 35608932 kgp5119840
chr18 35608972 35608973 kgp2253016
chr18 35609013 35609014 kgp4840522
chr18 35610832 35610833 kgp15986496
chr18 35614070 35614071 rs8091306
chr18 35620411 35620412 rs11082042
chr18 35620890 35620891 rs1026937
chr18 35621714 35621715 rs4508483
chr18 35623398 35623399 rs8092368
chr18 35624264 35624265 rs9965614
chr18 35625111 35625112 rs6507236
chr18 35626521 35626522 kgp1682227
chr18 35631624 35631625 kgp6279802
chr18 35636826 35636827 rs9807741
chr18 35637791 35637792 kgp715641
chr18 35640598 35640599 rs1484096
chr18 35643006 35643007 kgp5683341
chr18 35644033 35644034 rs8091143
chr18 35644326 35644327 kgp16018799
chr18 35644686 35644687 rs1531885
chr18 35645567 35645568 rs8097488
chr18 35645842 35645843 kgp6471095
chr18 35647271 35647272 rs8089605
chr18 35648992 35648993 rs9966184
chr18 35651543 35651544 rs9304181
chr18 35654448 35654449 kgp9474760
chr18 35655087 35655088 rs9945532
chr18 35657460 35657461 kgp15929979
chr18 35661235 35661236 kgp4382035
chr18 35661718 35661719 rs10775463
chr18 35662113 35662114 kgp16148774
chr18 35663204 35663205 rs16969659
chr18 35663814 35663815 rs1385032
chr18 35664686 35664687 rs1484102
chr18 35666866 35666867 kgp4399596
chr18 35668588 35668589 rs7233447
chr18 35671625 35671626 kgp3363153
chr18 35672618 35672619 rs9956147
chr18 35673296 35673297 kgp16196907
chr18 35675369 35675370 rs16969717
chr18 35679931 35679932 kgp11616018
chr18 35682190 35682191 rs10502686
chr18 35684396 35684397 kgp6246253
chr18 35685252 35685253 rs9807134
chr18 35686006 35686007 kgp8732962
chr18 35687895 35687896 rs9952844
chr18 35691289 35691290 rs8088879
chr18 35696095 35696096 rs9783925
chr18 35701203 35701204 rs6507239
chr18 35703663 35703664 kgp7013722
chr18 35704311 35704312 kgp4457607
chr18 35707334 35707335 kgp1241681
chr18 35708068 35708069 kgp16120104
chr18 35708228 35708229 kgp1533823
chr18 35708899 35708900 kgp16173281
chr18 35712547 35712548 kgp7457472
chr18 35713226 35713227 kgp9081108
chr18 35713802 35713803 rs9946516
chr18 35717577 35717578 rs1484095
chr18 35719477 35719478 rs9965996
chr18 35720122 35720123 rs8085445
chr18 35720338 35720339 kgp16002894
chr18 35720708 35720709 rs9946435
chr18 35721139 35721140 kgp567261
chr18 35723687 35723688 kgp15964629
chr18 35727626 35727627 rs17627125
chr18 35729080 35729081 rs16969833
chr18 35737401 35737402 kgp16062167
chr18 35738207 35738208 rs1385033
chr18 35739780 35739781 rs9950759
chr18 35741071 35741072 kgp9546133
chr18 35744040 35744041 rs4800006
chr18 35744714 35744715 kgp16168687
chr18 35747210 35747211 kgp16012573
chr18 35753212 35753213 rs9961144
chr18 35754141 35754142 kgp1898615
chr18 35754464 35754465 rs9964902
chr18 35755686 35755687 kgp7446315
chr18 35755760 35755761 rs17551764
chr18 35756876 35756877 kgp6517555
chr18 35758188 35758189 kgp4445872
chr18 35761701 35761702 kgp8807174
chr18 35762460 35762461 kgp3552113
chr18 35765334 35765335 kgp11853021
chr18 35765410 35765411 rs9949438
chr18 35765526 35765527 rs17552090
chr18 35765924 35765925 kgp9387897
chr18 35766576 35766577 kgp2545895
chr18 35767196 35767197 kgp15990175
chr18 35767663 35767664 kgp2577986
chr18 35767743 35767744 rs8099057
chr18 35769357 35769358 kgp6073316
chr18 35770726 35770727 rs8096381
chr18 35770803 35770804 kgp10389388
chr18 35771877 35771878 rs4261614
chr18 35773276 35773277 rs12955179
chr18 35773642 35773643 kgp7529649
chr18 35775235 35775236 rs8094570
chr18 35776297 35776298 rs7226938
chr18 35776753 35776754 kgp16124078
chr18 35780753 35780754 kgp3525447
chr18 35780833 35780834 kgp37268
chr18 35781362 35781363 kgp4058786
chr18 35784934 35784935 rs7244927
chr18 35793363 35793364 kgp6610471
chr18 35794109 35794110 rs11082055
chr18 35794461 35794462 kgp2913302
chr18 35798337 35798338 rs4800012
chr18 35799565 35799566 kgp11935782
chr18 35800535 35800536 rs6507245
chr18 35800865 35800866 kgp15979809
chr18 35801414 35801415 kgp16193749
chr18 35802298 35802299 kgp4689955
chr18 35802846 35802847 kgp4064135
chr18 35803499 35803500 kgp9220385
chr18 35807640 35807641 kgp16168578
chr18 35809224 35809225 rs4402633
chr18 35810328 35810329 kgp3661934
chr18 35811384 35811385 kgp5738435
chr18 35812195 35812196 kgp11423022
chr18 35817086 35817087 rs8085373
chr18 35818058 35818059 rs12961011
chr18 35818912 35818913 kgp6234735
chr18 35818997 35818998 rs8094895
chr18 35819459 35819460 kgp1303685
chr18 35819690 35819691 kgp12095440
chr18 35819906 35819907 kgp1774017
chr18 35821757 35821758 rs4564650
chr18 35824179 35824180 kgp15999576
chr18 35827383 35827384 kgp156650
chr18 35828769 35828770 rs11874653
chr18 35830880 35830881 kgp7493498
chr18 35832256 35832257 kgp1523203
chr18 35833300 35833301 rs1511947
chr18 35833339 35833340 rs1511948
chr18 35834732 35834733 rs1567610
chr18 35835502 35835503 rs11663396
chr18 35835723 35835724 rs1849241
chr18 35837596 35837597 kgp678025
chr18 35837703 35837704 rs12969303
chr18 35837871 35837872 kgp16164869
chr18 35838354 35838355 kgp896595
chr18 35839252 35839253 rs1511934
chr18 35839364 35839365 rs1567612
chr18 35839524 35839525 kgp6318745
chr18 35839849 35839850 kgp5112446
chr18 35840339 35840340 kgp22821914
chr18 35842075 35842076 kgp15973976
chr18 35842231 35842232 kgp3500241
chr18 35843092 35843093 rs9944631
chr18 35845825 35845826 kgp7845003
chr18 35846354 35846355 rs1858379
chr18 35851168 35851169 rs4293448
chr18 35852951 35852952 kgp2364443
chr18 35857287 35857288 kgp6556276
chr18 35857437 35857438 rs1858378
chr18 35857906 35857907 kgp7978161
chr18 35858140 35858141 kgp11016350
chr18 35864918 35864919 kgp16122720
chr18 35867295 35867296 rs12608059
chr18 35867420 35867421 rs16960097
chr18 35868006 35868007 rs11082066
chr18 35868119 35868120 kgp16039880
chr18 35868292 35868293 rs16969981
chr18 35871718 35871719 rs17628762
chr18 35872135 35872136 kgp9858483
chr18 35874175 35874176 rs4800017
chr18 35874376 35874377 kgp16037292
chr18 35876334 35876335 rs4800019
chr18 35877181 35877182 rs949092
chr18 35877817 35877818 kgp5876270
chr18 35878277 35878278 rs977952
chr18 35881731 35881732 rs7243310
chr18 35884244 35884245 kgp15958453
chr18 35885804 35885805 rs870391
chr18 35887048 35887049 kgp4466248
chr18 35887170 35887171 kgp11289051
chr18 35887333 35887334 rs9950297
chr18 35887366 35887367 kgp15946034
chr18 35888830 35888831 kgp5681967
chr18 35890714 35890715 kgp3967574
chr18 35891421 35891422 rs7228861
chr18 35892343 35892344 kgp5152146
chr18 35895357 35895358 rs1543073
chr18 35896921 35896922 rs1015460
chr18 35899273 35899274 kgp4796803
chr18 35901754 35901755 kgp3621979
chr18 35902621 35902622 kgp16026943
chr18 35905771 35905772 rs8094437
chr18 35909583 35909584 rs2000836
chr18 35910942 35910943 kgp7084009
chr18 35912830 35912831 rs7240273
chr18 35916275 35916276 rs7242702
chr18 35921459 35921460 kgp4525759
chr18 35921513 35921514 kgp6569700
chr18 35922424 35922425 rs9956145
chr18 35929869 35929870 kgp4880256
chr18 35931077 35931078 rs9945056
chr18 35931627 35931628 kgp16005550
chr18 35933123 35933124 rs7238909
chr18 35937298 35937299 rs1145552
chr18 35938374 35938375 rs7227029
chr18 35939488 35939489 rs1145554
chr18 35940092 35940093 rs1511946
chr18 35942327 35942328 kgp16182388
chr18 35942973 35942974 rs7243688
chr18 35947544 35947545 kgp1964380
chr18 35947795 35947796 kgp16103108
chr18 35948379 35948380 rs1196945
chr18 35948442 35948443 kgp16171468
chr18 35948654 35948655 kgp6629551
chr18 35948850 35948851 kgp2650968
chr18 35949027 35949028 kgp16021482
chr18 35950804 35950805 rs16970083
chr18 35951638 35951639 kgp16079793
chr18 35952001 35952002 kgp16206877
chr18 35954027 35954028 rs1145559
chr18 35954174 35954175 rs1145560
chr18 35959825 35959826 kgp8535185
chr18 35959838 35959839 rs1196941
chr18 35959894 35959895 rs1201660
chr18 35960227 35960228 kgp16042061
chr18 35960925 35960926 rs958801
chr18 35961499 35961500 kgp16102384
chr18 35962019 35962020 kgp16181076
chr18 35962421 35962422 kgp16179587
chr18 35966725 35966726 kgp16130829
chr18 35967999 35968000 kgp947167
chr18 35969739 35969740 kgp16174000
chr18 35976684 35976685 kgp4772186
chr18 35976806 35976807 kgp16085426
chr18 35977067 35977068 rs1196606
chr18 35977099 35977100 rs1196607
chr18 35977669 35977670 kgp4715351
chr18 35978436 35978437 kgp16169488
chr18 35980807 35980808 kgp2399582
chr18 35982917 35982918 rs977153
chr18 35982950 35982951 rs1196578
chr18 35984532 35984533 kgp16041757
chr18 35986311 35986312 rs1196583
chr18 35986578 35986579 kgp16192847
chr18 35987844 35987845 kgp15981408
chr18 35990557 35990558 rs9807544
chr18 35991773 35991774 rs1196591
chr18 35992621 35992622 rs1511935
chr18 35993024 35993025 rs1196594
chr18 35993420 35993421 rs1196596
chr18 35993455 35993456 kgp6141814
chr18 35994995 35994996 rs1511937
chr18 35995172 35995173 kgp11817485
chr18 35998428 35998429 kgp716909
chr18 35998625 35998626 rs2959219
chr18 36001457 36001458 rs885033
chr18 36002190 36002191 rs1027992
chr18 36005170 36005171 rs932027
chr18 36005510 36005511 rs932026
chr18 36007412 36007413 rs1944800
chr18 36007702 36007703 rs7228555
chr18 36010238 36010239 rs2226880
chr18 36010673 36010674 rs2226888
chr18 36011778 36011779 rs11082075
chr18 36011983 36011984 kgp15934839
chr18 36012485 36012486 rs11082076
chr18 36016237 36016238 kgp2643902
chr18 36016349 36016350 rs949035
chr18 36017286 36017287 kgp4983576
chr18 36017572 36017573 rs1944395
chr18 36020095 36020096 kgp5887313
chr18 36020250 36020251 rs7242598
chr18 36020514 36020515 kgp5659736
chr18 36021601 36021602 kgp6491683
chr18 36021821 36021822 rs8094299
chr18 36022438 36022439 kgp3488893
chr18 36023003 36023004 rs9957901
chr18 36023148 36023149 kgp16072822
chr18 36023209 36023210 rs1944391
chr18 36025169 36025170 rs9964682
chr18 36027494 36027495 rs12960442
chr18 36029364 36029365 rs9304191
chr18 36032734 36032735 rs1944389
chr18 36033587 36033588 rs8092064
chr18 36034281 36034282 kgp10200042
chr18 36036189 36036190 kgp9839583
chr18 36036430 36036431 kgp10158313
chr18 36037485 36037486 kgp9033845
chr18 36037620 36037621 rs1944386
chr18 36037830 36037831 kgp438861
chr18 36037877 36037878 rs16970257
chr18 36038282 36038283 rs11665446
chr18 36038458 36038459 kgp719874
chr18 36038693 36038694 kgp16052199
chr18 36038835 36038836 kgp8267087
chr18 36038919 36038920 rs1944401
chr18 36039242 36039243 kgp1740567
chr18 36039665 36039666 rs12604671
chr18 36039770 36039771 rs12604657
chr18 36040351 36040352 rs10502692
chr18 36041124 36041125 rs7232769
chr18 36041334 36041335 kgp2884136
chr18 36041553 36041554 kgp4015018
chr18 36043014 36043015 kgp3641283
chr18 36043691 36043692 kgp16069533
chr18 36044725 36044726 rs991045
chr18 36045198 36045199 kgp16059874
chr18 36045617 36045618 rs9949665
chr18 36045711 36045712 rs10502693
chr18 36046038 36046039 kgp3553510
chr18 36047568 36047569 kgp15970742
chr18 36047964 36047965 kgp6800883
chr18 36048932 36048933 rs1346233
chr18 36053642 36053643 rs16970360
chr18 36054160 36054161 rs5000343
chr18 36054226 36054227 kgp2681401
chr18 36054502 36054503 rs9961609
chr18 36054582 36054583 kgp12328419
chr18 36055903 36055904 kgp9023290
chr18 36056235 36056236 kgp2015783
chr18 36058053 36058054 kgp10292949
chr18 36058889 36058890 kgp5972663
chr18 36059445 36059446 kgp7986008
chr18 36059912 36059913 kgp6222527
chr18 36060186 36060187 rs9284421
chr18 36060674 36060675 kgp7923263
chr18 36061163 36061164 kgp12266733
chr18 36061388 36061389 kgp3217032
chr18 36061549 36061550 kgp8649935
chr18 36061916 36061917 kgp8473292
chr18 36061961 36061962 kgp2622923
chr18 36062184 36062185 kgp1331777
chr18 36062560 36062561 rs9947632
chr18 36062606 36062607 rs8087197
chr18 36062652 36062653 kgp11411043
chr18 36063122 36063123 kgp6650604
chr18 36063763 36063764 rs4300725
chr18 36063864 36063865 rs1365463
chr18 36064614 36064615 rs9954217
chr18 36064714 36064715 kgp180081
chr18 36065855 36065856 rs7228764
chr18 36070226 36070227 kgp11578638
chr18 36071035 36071036 rs16970436
chr18 36074907 36074908 kgp16189489
chr18 36077497 36077498 kgp4268775
chr18 36078515 36078516 kgp2874783
chr18 36083126 36083127 rs16970456
chr18 36083749 36083750 kgp16115963
chr18 36085088 36085089 rs1426679
chr18 36085727 36085728 kgp3375513
chr18 36086430 36086431 rs10468933
chr18 36087018 36087019 kgp6883543
chr18 36087210 36087211 kgp16091806
chr18 36087755 36087756 rs1426678
chr18 36087917 36087918 kgp16083126
chr18 36090642 36090643 kgp2073946
chr18 36095093 36095094 rs1893666
chr18 36097652 36097653 kgp1606226
chr18 36097852 36097853 rs2033104
chr18 36097881 36097882 rs2033103
chr18 36098957 36098958 kgp25351489
chr18 36099900 36099901 rs12326401
chr18 36100303 36100304 kgp1767824
chr18 36102805 36102806 rs1365461
chr18 36102875 36102876 rs1365460
chr18 36102945 36102946 rs890476
chr18 36103888 36103889 rs12458728
chr18 36104060 36104061 kgp10465383
chr18 36104928 36104929 kgp6608087
chr18 36105884 36105885 kgp15984731
chr18 36105956 36105957 rs12965155
chr18 36106095 36106096 rs1593579
chr18 36106228 36106229 rs1593578
chr18 36106744 36106745 kgp9263075
chr18 36107155 36107156 kgp7027525
chr18 36107367 36107368 kgp514982
chr18 36107682 36107683 kgp16020909
chr18 36107850 36107851 kgp3794800
chr18 36109083 36109084 kgp2826519
chr18 36109145 36109146 kgp1283429
chr18 36110178 36110179 rs7241567
chr18 36111127 36111128 rs11659984
chr18 36111599 36111600 kgp1131643
chr18 36112085 36112086 rs2027730
chr18 36116228 36116229 rs4800027
chr18 36117072 36117073 kgp4691852
chr18 36117635 36117636 kgp472616
chr18 36118522 36118523 kgp8218387
chr18 36118580 36118581 rs1426687
chr18 36119774 36119775 kgp682567
chr18 36119904 36119905 kgp16006239
chr18 36120881 36120882 kgp16092950
chr18 36121153 36121154 rs1426685
chr18 36121667 36121668 rs980373
chr18 36121932 36121933 rs12968649
chr18 36122426 36122427 rs16970549
chr18 36123468 36123469 kgp11703578
chr18 36123921 36123922 kgp15981472
chr18 36125223 36125224 kgp2339914
chr18 36125272 36125273 kgp45453
chr18 36125350 36125351 kgp12364184
chr18 36125478 36125479 kgp15965496
chr18 36125657 36125658 rs1025206
chr18 36127493 36127494 rs16970563
chr18 36130633 36130634 rs16970577
chr18 36131092 36131093 rs9807757
chr18 36131551 36131552 kgp12560357
chr18 36132088 36132089 kgp16050538
chr18 36134294 36134295 kgp16202243
chr18 36137863 36137864 kgp15993840
chr18 36138637 36138638 rs6507259
chr18 36139406 36139407 kgp5911082
chr18 36140451 36140452 kgp16104771
chr18 36141661 36141662 kgp5493361
chr18 36141796 36141797 kgp8592820
chr18 36142794 36142795 kgp6818571
chr18 36142886 36142887 rs1893662
chr18 36142934 36142935 kgp12064653
chr18 36144563 36144564 P1_M_061510_18_93_P
chr18 36145003 36145004 kgp2956477
chr18 36149542 36149543 kgp16053392
chr18 36149600 36149601 kgp16045722
chr18 36149848 36149849 rs16970618
chr18 36151659 36151660 kgp3570138
chr18 36153492 36153493 rs4800030
chr18 36153888 36153889 rs1426689
chr18 36157566 36157567 kgp10465011
chr18 36160016 36160017 rs7227273
chr18 36160293 36160294 kgp8425861
chr18 36164248 36164249 rs11874286
chr18 36165616 36165617 rs10853457
chr18 36167426 36167427 kgp15968512
chr18 36170673 36170674 rs16970683
chr18 36173077 36173078 kgp16055401
chr18 36177832 36177833 kgp6523602
chr18 36177983 36177984 kgp1516841
chr18 36178616 36178617 kgp15944160
chr18 36179672 36179673 rs12457667
chr18 36183822 36183823 rs7228974
chr18 36186349 36186350 rs7244163
chr18 36187176 36187177 kgp16165027
chr18 36187312 36187313 kgp15980184
chr18 36191128 36191129 kgp7806247
chr18 36191637 36191638 rs12970279
chr18 36191926 36191927 kgp16116522
chr18 36193146 36193147 rs12961706
chr18 36194408 36194409 rs8095164
chr18 36197046 36197047 rs4800037
chr18 36202251 36202252 rs1943409
chr18 36203266 36203267 rs9964572
chr18 36204193 36204194 kgp16017122
chr18 36206782 36206783 rs9951903
chr18 36209200 36209201 kgp15941921
chr18 36210291 36210292 rs7240129
chr18 36211842 36211843 kgp3262018
chr18 36214090 36214091 rs12608359
chr18 36216755 36216756 rs12458075
chr18 36218713 36218714 rs4800038
chr18 36223368 36223369 rs10502705
chr18 36224765 36224766 kgp8062884
chr18 36231244 36231245 rs7242236
chr18 36232588 36232589 rs1540018
chr18 36232880 36232881 kgp16121305
chr18 36235592 36235593 rs3744906
chr18 36237677 36237678 rs1943413
chr18 36242356 36242357 kgp16182893
chr18 36247868 36247869 kgp2644243
chr18 36250516 36250517 rs4331402
chr18 36254720 36254721 kgp9328866
chr18 36255512 36255513 kgp2477075
chr18 36259915 36259916 rs4312376
chr18 36263253 36263254 rs1579678
chr18 36269640 36269641 kgp16024106
chr18 36270655 36270656 rs6507271
chr18 36275577 36275578 rs1439495
chr18 36277086 36277087 rs1371319
chr18 36278708 36278709 kgp6030302
chr18 36282159 36282160 kgp4065629
chr18 36282390 36282391 rs9952797
chr18 36285186 36285187 rs8093155
chr18 36286461 36286462 kgp4284395
chr18 36287757 36287758 rs3979556
chr18 36289628 36289629 kgp4077757
chr18 36289806 36289807 kgp3246768
chr18 36292663 36292664 kgp4848630
chr18 36293152 36293153 kgp8065534
chr18 36295687 36295688 rs17650970
chr18 36305957 36305958 kgp5253250
chr18 36309310 36309311 kgp5436382
chr18 36311376 36311377 kgp2841234
chr18 36316722 36316723 rs1866525
chr18 36317118 36317119 rs4556863
chr18 36317381 36317382 rs4239409
chr18 36323784 36323785 rs1583738
chr18 36324554 36324555 kgp8064524
chr18 36328920 36328921 kgp87795
chr18 36332487 36332488 rs11665581
chr18 36333975 36333976 rs7236042
chr18 36341318 36341319 kgp4969875
chr18 36348734 36348735 rs12953960
chr18 36355891 36355892 kgp823862
chr18 36364690 36364691 rs9951246
chr18 36365882 36365883 rs1595690
chr18 36366102 36366103 rs4458076
chr18 36368352 36368353 kgp2187209
chr18 36370257 36370258 rs16970927
chr18 36373156 36373157 kgp15953242
chr18 36375257 36375258 rs9946289
chr18 36375396 36375397 kgp16134522
chr18 36376455 36376456 kgp5499455
chr18 36378305 36378306 kgp15980016
chr18 36383575 36383576 kgp16185527
chr18 36384023 36384024 rs4570937
chr18 36384351 36384352 rs4476248
chr18 36385713 36385714 rs7505650
chr18 36387069 36387070 kgp8829946
chr18 36394188 36394189 rs12962677
chr18 36402975 36402976 kgp12278519
chr18 36405050 36405051 kgp7646689
chr18 36411857 36411858 rs4800050
chr18 36414163 36414164 kgp9241363
chr18 36418856 36418857 kgp16022992
chr18 36422502 36422503 rs10502708
chr18 36431535 36431536 rs4128463
chr18 36431643 36431644 rs4128465
chr18 36432627 36432628 rs9966764
chr18 36438590 36438591 rs3924549
chr18 36443679 36443680 rs8092715
chr18 36446383 36446384 kgp5070720
chr18 36447022 36447023 kgp4731009
chr18 36447914 36447915 kgp16070402
chr18 36448655 36448656 rs7244546
chr18 36450202 36450203 kgp8130430
chr18 36450264 36450265 kgp904838
chr18 36451017 36451018 rs9304196
chr18 36453747 36453748 kgp5074955
chr18 36458480 36458481 rs4800056
chr18 36460715 36460716 rs11877882
chr18 36463240 36463241 rs11082112
chr18 36464292 36464293 kgp7238162
chr18 36464757 36464758 kgp504143
chr18 36466434 36466435 rs16971052
chr18 36468937 36468938 rs16971056
chr18 36469115 36469116 kgp8932549
chr18 36469449 36469450 rs10502709
chr18 36473797 36473798 rs4239413
chr18 36475748 36475749 rs10502712
chr18 36480656 36480657 kgp12292833
chr18 36482492 36482493 kgp294748
chr18 36484345 36484346 kgp9499804
chr18 36484608 36484609 rs16971087
chr18 36485365 36485366 rs10502713
chr18 36487373 36487374 kgp8022501
chr18 36490472 36490473 kgp1085543
chr18 36490709 36490710 kgp3627884
chr18 36490798 36490799 rs10502714
chr18 36492187 36492188 kgp11542869
chr18 36492685 36492686 kgp9429070
chr18 36492944 36492945 rs16971135
chr18 36493510 36493511 rs4438374
chr18 36494541 36494542 rs12961726
chr18 36502012 36502013 kgp16034445
chr18 36503983 36503984 kgp16033569
chr18 36504998 36504999 rs16971165
chr18 36505317 36505318 rs9945284
chr18 36505896 36505897 kgp16078678
chr18 36507726 36507727 kgp9021864
chr18 36507974 36507975 kgp3758083
chr18 36510648 36510649 rs7236765
chr18 36510939 36510940 rs5025765
chr18 36510956 36510957 kgp10692047
chr18 36513325 36513326 kgp12309171
chr18 36513331 36513332 kgp16173137
chr18 36526656 36526657 rs8092033
chr18 36528918 36528919 kgp16155213
chr18 36530678 36530679 rs11082117
chr18 36532975 36532976 rs4327120
chr18 36534438 36534439 kgp10367089
chr18 36536102 36536103 rs7242296
chr18 36536571 36536572 kgp15961579
chr18 36537511 36537512 rs16971284
chr18 36538966 36538967 rs8094083
chr18 36540671 36540672 rs16971294
chr18 36541072 36541073 kgp6524369
chr18 36542222 36542223 kgp8117371
chr18 36543237 36543238 rs7232907
chr18 36543956 36543957 kgp3109457
chr18 36544529 36544530 rs12458122
chr18 36549416 36549417 kgp16000951
chr18 36551185 36551186 kgp3595051
chr18 36553475 36553476 kgp7606869
chr18 36554036 36554037 rs12969876
chr18 36558223 36558224 kgp16139475
chr18 36558306 36558307 kgp4777959
chr18 36558404 36558405 rs4556860
chr18 36560066 36560067 rs10502716
chr18 36560942 36560943 kgp167231
chr18 36563613 36563614 rs12953983
chr18 36572654 36572655 rs2953412
chr18 36579087 36579088 rs2953409
chr18 36579117 36579118 rs2940760
chr18 36585729 36585730 kgp5007124
chr18 36595759 36595760 kgp1438469
chr18 36598161 36598162 kgp10048909
chr18 36598831 36598832 rs1509219
chr18 36601748 36601749 rs16971459
chr18 36602470 36602471 kgp1084002
chr18 36602595 36602596 rs9956852
chr18 36604873 36604874 kgp15986741
chr18 36605907 36605908 rs4800077
chr18 36607365 36607366 rs16971487
chr18 36617768 36617769 rs11082121
chr18 36617981 36617982 rs16971512
chr18 36620070 36620071 kgp3685701
chr18 36620999 36621000 kgp1040428
chr18 36621061 36621062 kgp1281953
chr18 36621395 36621396 kgp16021573
chr18 36622275 36622276 kgp16182195
chr18 36622505 36622506 rs9948121
chr18 36626976 36626977 rs10502719
chr18 36627346 36627347 rs2175063
chr18 36630225 36630226 kgp6286825
chr18 36631776 36631777 kgp7207363
chr18 36632973 36632974 kgp16056419
chr18 36633907 36633908 kgp10564761
chr18 36638907 36638908 rs2861866
chr18 36638987 36638988 kgp16023662
chr18 36639121 36639122 kgp6572980
chr18 36639648 36639649 rs2861867
chr18 36641617 36641618 kgp1654398
chr18 36644978 36644979 kgp9064611
chr18 36645393 36645394 kgp16047227
chr18 36646539 36646540 kgp10744054
chr18 36654186 36654187 rs9954178
chr18 36661895 36661896 kgp16155784
chr18 36662125 36662126 rs2861861
chr18 36667469 36667470 rs10853461
chr18 36667648 36667649 kgp7068085
chr18 36670412 36670413 kgp7102594
chr18 36676166 36676167 rs1158520
chr18 36677549 36677550 kgp385557
chr18 36678475 36678476 kgp8076403
chr18 36678477 36678478 kgp1941332
chr18 36682716 36682717 rs8088189
chr18 36686246 36686247 rs16971610
chr18 36688733 36688734 rs4800080
chr18 36691691 36691692 kgp15965788
chr18 36695082 36695083 rs1949034
chr18 36695478 36695479 kgp3613286
chr18 36697277 36697278 rs7228011
chr18 36710598 36710599 kgp3710352
chr18 36711181 36711182 rs7237498
chr18 36712218 36712219 rs8097704
chr18 36712398 36712399 kgp5917582
chr18 36717210 36717211 rs1396656
chr18 36719330 36719331 kgp9936470
chr18 36723897 36723898 rs10502720
chr18 36728813 36728814 rs7244771
chr18 36734751 36734752 rs7229177
chr18 36736897 36736898 kgp16116443
chr18 36738195 36738196 rs4570936
chr18 36739368 36739369 rs925238
chr18 36742904 36742905 rs1396654
chr18 36744973 36744974 rs4511605
chr18 36745889 36745890 rs7242080
chr18 36746021 36746022 rs7245264
chr18 36748026 36748027 kgp10434402
chr18 36748848 36748849 rs11873983
chr18 36749525 36749526 kgp16004095
chr18 36750956 36750957 rs4511606
chr18 36756878 36756879 rs4239422
chr18 36757141 36757142 rs4239423
chr18 36763263 36763264 rs4239424
chr18 36767436 36767437 kgp869408
chr18 36767758 36767759 kgp11862826
chr18 36767855 36767856 rs9955842
chr18 36770953 36770954 kgp2537894
chr18 36779180 36779181 rs8096947
chr18 36780716 36780717 kgp10798780
chr18 36784302 36784303 kgp15966681
chr18 36785173 36785174 rs8083224
chr18 36785721 36785722 kgp15977132
chr18 36787570 36787571 kgp9412873
chr18 36789024 36789025 kgp16073853
chr18 36794791 36794792 kgp16094495
chr18 36798028 36798029 rs8087117
chr18 36798507 36798508 kgp10619154
chr18 36798885 36798886 kgp63771
chr18 36810944 36810945 rs7235733
chr18 36811489 36811490 kgp16064159
chr18 36814581 36814582 kgp1870710
chr18 36817941 36817942 rs1573427
chr18 36818652 36818653 kgp1030189
chr18 36820554 36820555 rs16971708
chr18 36821683 36821684 kgp5019888
chr18 36828235 36828236 kgp10296966
chr18 36829239 36829240 rs35731258
chr18 36838298 36838299 rs11082131
chr18 36847040 36847041 kgp9417000
chr18 36847662 36847663 rs9947033
chr18 36849915 36849916 kgp10508671
chr18 36849950 36849951 kgp10656150
chr18 36853733 36853734 rs1431704
chr18 36856626 36856627 rs1431706
chr18 36858306 36858307 rs9965437
chr18 36862187 36862188 rs1431695
chr18 36865081 36865082 rs16971744
chr18 36866008 36866009 kgp12034486
chr18 36866290 36866291 rs16971753
chr18 36867129 36867130 kgp15987841
chr18 36870315 36870316 kgp6885430
chr18 36871106 36871107 kgp5886398
chr18 36872309 36872310 kgp8978424
chr18 36873169 36873170 rs7227236
chr18 36873360 36873361 rs16971762
chr18 36874574 36874575 kgp1303361
chr18 36878933 36878934 rs4800089
chr18 36885074 36885075 kgp1284342
chr18 36886377 36886378 rs10502722
chr18 36890746 36890747 kgp6858868
chr18 36893955 36893956 rs1943160
chr18 36895035 36895036 rs16971793
chr18 36896462 36896463 rs7238504
chr18 36897246 36897247 rs8097052
chr18 36897989 36897990 kgp16089669
chr18 36898458 36898459 rs978807
chr18 36898688 36898689 rs16971807
chr18 36899967 36899968 rs9304205
chr18 36902637 36902638 kgp12052573
chr18 36902759 36902760 kgp4646331
chr18 36905626 36905627 rs12964741
chr18 36905655 36905656 rs12965950
chr18 36906698 36906699 kgp16058344
chr18 36907929 36907930 kgp1008000
chr18 36910606 36910607 kgp285885
chr18 36910699 36910700 kgp1814809
chr18 36910908 36910909 kgp2064625
chr18 36913871 36913872 rs1469593
chr18 36914125 36914126 rs1017356
chr18 36917516 36917517 kgp4670174
chr18 36917980 36917981 rs7233325
chr18 36918928 36918929 kgp3019588
chr18 36919036 36919037 rs16971831
chr18 36919703 36919704 rs1573426
chr18 36920147 36920148 rs1560515
chr18 36920317 36920318 rs4800092
chr18 36920647 36920648 rs8099700
chr18 36921263 36921264 rs12966646
chr18 36926075 36926076 kgp2569093
chr18 36926507 36926508 kgp12121101
chr18 36927793 36927794 rs4799506
chr18 36929920 36929921 rs1573425
chr18 36932366 36932367 kgp16159322
chr18 36932711 36932712 kgp5426617
chr18 36934370 36934371 rs1367836
chr18 36936109 36936110 rs993979
chr18 36936518 36936519 kgp1549130
chr18 36936525 36936526 kgp2333889
chr18 36940695 36940696 rs12965338
chr18 36941150 36941151 rs4800095
chr18 36941867 36941868 rs1346963
chr18 36942456 36942457 rs2276209
chr18 36943918 36943919 rs12606744
chr18 36945317 36945318 kgp8010952
chr18 36946221 36946222 kgp2687998
chr18 36946847 36946848 rs1367840
chr18 36946848 36946849 kgp12341277
chr18 36949920 36949921 rs6507309
chr18 36950867 36950868 kgp16157513
chr18 36951050 36951051 rs12455905
chr18 36953453 36953454 kgp16121983
chr18 36956761 36956762 kgp2397019
chr18 36959009 36959010 rs12458935
chr18 36959369 36959370 rs2589029
chr18 36959683 36959684 kgp5247675
chr18 36960611 36960612 rs9948023
chr18 36962595 36962596 kgp16093006
chr18 36963984 36963985 rs1991701
chr18 36964397 36964398 rs2589035
chr18 36964494 36964495 kgp775571
chr18 36964547 36964548 kgp9855692
chr18 36965478 36965479 kgp765441
chr18 36966259 36966260 kgp1784353
chr18 36968428 36968429 kgp16102641
chr18 36969437 36969438 kgp15985088
chr18 36977029 36977030 kgp8949374
chr18 36977185 36977186 rs9945687
chr18 36979508 36979509 kgp11605714
chr18 36979960 36979961 kgp26663
chr18 36981865 36981866 kgp1405868
chr18 36981983 36981984 rs1431710
chr18 36986300 36986301 kgp8126294
chr18 36987618 36987619 kgp1839624
chr18 36988115 36988116 kgp1967403
chr18 36988312 36988313 rs2567626
chr18 36994537 36994538 kgp677123
chr18 36994740 36994741 kgp1327922
chr18 36995468 36995469 kgp9642608
chr18 36996657 36996658 kgp3196365
chr18 36997885 36997886 rs4627440
chr18 36997948 36997949 rs2062157
chr18 36998049 36998050 rs12373196
chr18 36998209 36998210 rs11082138
chr18 37002643 37002644 kgp9455442
chr18 37003428 37003429 rs7244695
chr18 37011707 37011708 kgp16058675
chr18 37011986 37011987 kgp9874632
chr18 37013770 37013771 rs1619247
chr18 37017591 37017592 rs1613104
chr18 37018182 37018183 rs1384583
chr18 37018229 37018230 kgp5703972
chr18 37020007 37020008 kgp6629032
chr18 37025816 37025817 rs1788912
chr18 37034847 37034848 rs1121931
chr18 37035750 37035751 kgp12263538
chr18 37036782 37036783 kgp2285054
chr18 37039933 37039934 rs948834
chr18 37040291 37040292 kgp1133493
chr18 37041929 37041930 kgp1225124
chr18 37042847 37042848 kgp6693303
chr18 37045319 37045320 rs1614222
chr18 37048663 37048664 kgp7030165
chr18 37050683 37050684 rs1681045
chr18 37053290 37053291 rs9947117
chr18 37061557 37061558 rs7226396
chr18 37061646 37061647 P1_M_061510_18_95_P
chr18 37069311 37069312 rs1791244
chr18 37074701 37074702 kgp4115372
chr18 37079874 37079875 kgp15974523
chr18 37084455 37084456 rs1788934
chr18 37085677 37085678 rs1681029
chr18 37089358 37089359 kgp9591495
chr18 37089689 37089690 rs1681030
chr18 37091069 37091070 kgp1484316
chr18 37093235 37093236 rs1788932
chr18 37101068 37101069 rs11660109
chr18 37103062 37103063 kgp7911023
chr18 37108472 37108473 kgp2666395
chr18 37108837 37108838 rs11873123
chr18 37111761 37111762 rs10502725
chr18 37122898 37122899 kgp15936202
chr18 37124630 37124631 rs2187323
chr18 37127160 37127161 kgp16050520
chr18 37127161 37127162 rs1791250
chr18 37135322 37135323 rs1681053
chr18 37136560 37136561 rs1482973
chr18 37142079 37142080 kgp10251394
chr18 37143578 37143579 rs1791242
chr18 37145204 37145205 kgp65018
chr18 37155445 37155446 rs1573499
chr18 37162342 37162343 rs17691032
chr18 37165092 37165093 kgp15987946
chr18 37172773 37172774 rs2625068
chr18 37180745 37180746 rs2726252
chr18 37184556 37184557 kgp10414007
chr18 37187515 37187516 kgp795191
chr18 37188053 37188054 rs2726253
chr18 37190182 37190183 kgp4778259
chr18 37190262 37190263 kgp16070535
chr18 37191845 37191846 kgp105415
chr18 37194498 37194499 rs2852346
chr18 37200182 37200183 rs2726262
chr18 37203595 37203596 rs1945018
chr18 37208968 37208969 rs2726267
chr18 37210311 37210312 rs2726209
chr18 37212166 37212167 rs2726232
chr18 37213335 37213336 kgp3308366
chr18 37216541 37216542 kgp2349334
chr18 37224071 37224072 rs2726233
chr18 37225744 37225745 kgp10349234
chr18 37225875 37225876 kgp5832534
chr18 37227674 37227675 kgp10092456
chr18 37230143 37230144 kgp452347
chr18 37233392 37233393 rs2852335
chr18 37236451 37236452 rs12957667
chr18 37238501 37238502 rs1444395
chr18 37238602 37238603 rs1444394
chr18 37239077 37239078 rs1550716
chr18 37243912 37243913 rs2848791
chr18 37252486 37252487 rs2848793
chr18 37255238 37255239 kgp7619132
chr18 37259798 37259799 rs478082
chr18 37261314 37261315 rs624679
chr18 37261526 37261527 rs625586
chr18 37262628 37262629 rs650998
chr18 37263852 37263853 kgp16011950
chr18 37268676 37268677 kgp9378500
chr18 37269010 37269011 rs650057
chr18 37270816 37270817 kgp1700883
chr18 37281413 37281414 rs630228
chr18 37281501 37281502 rs16972213
chr18 37283832 37283833 rs503075
chr18 37284298 37284299 kgp6191014
chr18 37286371 37286372 rs1444393
chr18 37288081 37288082 kgp3450103
chr18 37290656 37290657 kgp10568800
chr18 37291355 37291356 rs1513692
chr18 37292997 37292998 kgp10348948
chr18 37303197 37303198 rs2588844
chr18 37304754 37304755 rs1513687
chr18 37308403 37308404 rs16972238
chr18 37316718 37316719 rs2670566
chr18 37322097 37322098 rs2726223
chr18 37324981 37324982 kgp15982568
chr18 37326195 37326196 rs11082153
chr18 37331297 37331298 kgp8052159
chr18 37332612 37332613 rs2588849
chr18 37340663 37340664 rs12959563
chr18 37352871 37352872 rs13381287
chr18 37354383 37354384 kgp16080603
chr18 37361301 37361302 rs16972288
chr18 37365859 37365860 rs12458730
chr18 37368217 37368218 rs7239336
chr18 37368403 37368404 rs9952567
chr18 37370373 37370374 kgp4616622
chr18 37373686 37373687 rs12455503
chr18 37381892 37381893 kgp1881911
chr18 37381893 37381894 kgp8625764
chr18 37387508 37387509 rs4799515
chr18 37387567 37387568 rs1971167
chr18 37387851 37387852 rs2023256
chr18 37395530 37395531 rs9807760
chr18 37395721 37395722 kgp15960838
chr18 37400892 37400893 rs752908
chr18 37401470 37401471 rs1077390
chr18 37401608 37401609 rs1077388
chr18 37403618 37403619 rs7238160
chr18 37406822 37406823 kgp7410016
chr18 37407596 37407597 kgp10034842
chr18 37407689 37407690 rs9964831
chr18 37409961 37409962 rs12962977
chr18 37412171 37412172 kgp4875895
chr18 37412227 37412228 rs12957463
chr18 37415263 37415264 rs8084343
chr18 37415723 37415724 kgp8318746
chr18 37416317 37416318 rs7233920
chr18 37418225 37418226 kgp5187645
chr18 37421372 37421373 kgp5228728
chr18 37425662 37425663 rs4799278
chr18 37426100 37426101 kgp6528953
chr18 37426338 37426339 rs12605634
chr18 37428033 37428034 rs4799520
chr18 37429523 37429524 kgp2431042
chr18 37430522 37430523 rs17702736
chr18 37430969 37430970 rs1513690
chr18 37433240 37433241 kgp3532312
chr18 37433580 37433581 rs16972367
chr18 37434427 37434428 kgp16116748
chr18 37438001 37438002 kgp11992849
chr18 37439581 37439582 rs8098549
chr18 37442361 37442362 rs17702891
chr18 37442876 37442877 rs1355829
chr18 37443498 37443499 kgp3636741
chr18 37443564 37443565 kgp4453593
chr18 37444467 37444468 kgp3773653
chr18 37452138 37452139 rs16972409
chr18 37452982 37452983 rs12606009
chr18 37454099 37454100 kgp4652565
chr18 37457046 37457047 kgp8606389
chr18 37458825 37458826 kgp3146621
chr18 37460239 37460240 rs10460059
chr18 37462171 37462172 kgp425786
chr18 37474157 37474158 kgp2117672
chr18 37476067 37476068 kgp9491925
chr18 37478657 37478658 rs11082159
chr18 37481174 37481175 rs12604805
chr18 37482488 37482489 rs7238486
chr18 37488293 37488294 rs16972437
chr18 37492909 37492910 kgp1251264
chr18 37493452 37493453 rs192801
chr18 37498900 37498901 kgp16160477
chr18 37499379 37499380 kgp16099449
chr18 37500312 37500313 rs10502727
chr18 37501786 37501787 rs307132
chr18 37510838 37510839 rs307149
chr18 37513691 37513692 kgp11353159
chr18 37513721 37513722 kgp9340706
chr18 37514893 37514894 rs307145
chr18 37515433 37515434 kgp10824688
chr18 37517720 37517721 rs7236890
chr18 37519936 37519937 kgp7549166
chr18 37520041 37520042 rs307143
chr18 37521613 37521614 kgp4957583
chr18 37523158 37523159 kgp12037228
chr18 37525899 37525900 rs8091506
chr18 37530130 37530131 kgp15927746
chr18 37530559 37530560 rs2862294
chr18 37531901 37531902 kgp1167858
chr18 37535028 37535029 kgp7329938
chr18 37535063 37535064 rs307090
chr18 37535632 37535633 rs177704
chr18 37535836 37535837 kgp16019225
chr18 37536147 37536148 rs307089
chr18 37541575 37541576 rs307086
chr18 37543598 37543599 kgp819081
chr18 37544936 37544937 rs307082
chr18 37546359 37546360 kgp16194193
chr18 37550105 37550106 rs12607095
chr18 37554304 37554305 rs1868059
chr18 37554315 37554316 kgp15976547
chr18 37559237 37559238 rs2568472
chr18 37559839 37559840 rs16972523
chr18 37561256 37561257 rs9949981
chr18 37562072 37562073 rs307075
chr18 37562878 37562879 rs307076
chr18 37572089 37572090 rs8083471
chr18 37572757 37572758 rs172595
chr18 37573890 37573891 kgp864979
chr18 37574038 37574039 rs394365
chr18 37576077 37576078 kgp16035516
chr18 37577796 37577797 rs16972555
chr18 37578245 37578246 rs16972557
chr18 37579157 37579158 kgp16013394
chr18 37581414 37581415 kgp16164952
chr18 37586415 37586416 rs307105
chr18 37590238 37590239 rs1447345
chr18 37590483 37590484 kgp15982714
chr18 37592208 37592209 kgp16036499
chr18 37597609 37597610 rs7229647
chr18 37602514 37602515 rs17634225
chr18 37603607 37603608 kgp16066275
chr18 37604679 37604680 kgp2610209
chr18 37606274 37606275 kgp16184841
chr18 37609879 37609880 rs2032186
chr18 37610212 37610213 kgp2332480
chr18 37615910 37615911 kgp10736134
chr18 37615969 37615970 rs16972610
chr18 37616356 37616357 rs10502729
chr18 37617213 37617214 rs307118
chr18 37617927 37617928 rs307119
chr18 37618801 37618802 rs1991746
chr18 37620402 37620403 kgp3204797
chr18 37621186 37621187 kgp1172181
chr18 37621434 37621435 rs7227512
chr18 37624328 37624329 kgp16057386
chr18 37627154 37627155 kgp6757050
chr18 37635345 37635346 kgp8235488
chr18 37637069 37637070 kgp53794
chr18 37638763 37638764 rs12960377
chr18 37639056 37639057 kgp16114500
chr18 37639144 37639145 kgp22820470
chr18 37642884 37642885 rs307078
chr18 37647642 37647643 rs172596
chr18 37648912 37648913 rs16972688
chr18 37649780 37649781 rs7226402
chr18 37654266 37654267 rs16972692
chr18 37656939 37656940 rs1785941
chr18 37659842 37659843 kgp11658163
chr18 37660257 37660258 rs7237364
chr18 37661490 37661491 rs7233497
chr18 37661548 37661549 kgp6287285
chr18 37662180 37662181 rs1447346
chr18 37665327 37665328 kgp9745941
chr18 37665612 37665613 kgp5813581
chr18 37669103 37669104 rs12964637
chr18 37671050 37671051 rs16972748
chr18 37672105 37672106 kgp10603463
chr18 37673789 37673790 kgp16047127
chr18 37675865 37675866 rs7243074
chr18 37679006 37679007 kgp12222749
chr18 37679215 37679216 rs12970525
chr18 37680916 37680917 kgp4326553
chr18 37681930 37681931 kgp16197021
chr18 37682826 37682827 rs752216
chr18 37685037 37685038 rs6507326
chr18 37685052 37685053 rs6507327
chr18 37685764 37685765 kgp2581262
chr18 37685908 37685909 rs7505415
chr18 37686438 37686439 rs1941476
chr18 37686675 37686676 kgp4451038
chr18 37688141 37688142 kgp11589083
chr18 37688705 37688706 rs10468943
chr18 37688880 37688881 kgp8338165
chr18 37689524 37689525 rs7233432
chr18 37689532 37689533 kgp2051658
chr18 37691017 37691018 rs11082168
chr18 37693279 37693280 kgp11703675
chr18 37693556 37693557 kgp11322779
chr18 37693894 37693895 rs9955693
chr18 37700257 37700258 rs8098374
chr18 37700565 37700566 kgp11808066
chr18 37701022 37701023 rs8095194
chr18 37701080 37701081 kgp6248227
chr18 37701841 37701842 kgp16031318
chr18 37702481 37702482 rs2032185
chr18 37702689 37702690 kgp16004123
chr18 37706022 37706023 rs16972816
chr18 37707850 37707851 rs12457602
chr18 37708596 37708597 kgp16037144
chr18 37710858 37710859 kgp11839697
chr18 37714369 37714370 rs17643537
chr18 37717354 37717355 rs10438952
chr18 37718863 37718864 kgp717476
chr18 37719072 37719073 rs9966087
chr18 37722219 37722220 kgp7970247
chr18 37723698 37723699 rs7236979
chr18 37727357 37727358 kgp16202765
chr18 37727464 37727465 rs4468704
chr18 37728322 37728323 rs9967581
chr18 37729760 37729761 kgp1496653
chr18 37729760 37729761 rs2017653
chr18 37729776 37729777 rs4332809
chr18 37731251 37731252 kgp3860155
chr18 37732404 37732405 rs11873942
chr18 37733932 37733933 rs4799285
chr18 37738471 37738472 kgp7012899
chr18 37739583 37739584 kgp1698640
chr18 37748903 37748904 rs7242363
chr18 37751998 37751999 rs12456974
chr18 37753424 37753425 rs4603636
chr18 37754304 37754305 kgp1002192
chr18 37757260 37757261 rs952689
chr18 37765353 37765354 rs4533359
chr18 37774227 37774228 kgp4988554
chr18 37774412 37774413 rs7505713
chr18 37774661 37774662 kgp2199696
chr18 37776113 37776114 rs4456581
chr18 37778231 37778232 rs11876920
chr18 37780386 37780387 rs9958588
chr18 37781496 37781497 kgp6661185
chr18 37782356 37782357 rs3865387
chr18 37782654 37782655 kgp4575478
chr18 37785682 37785683 rs9945717
chr18 37786022 37786023 kgp43151
chr18 37789033 37789034 rs9947293
chr18 37790305 37790306 rs9961683
chr18 37791161 37791162 kgp7840346
chr18 37793577 37793578 rs9954372
chr18 37797765 37797766 rs11875326
chr18 37801315 37801316 kgp16180965
chr18 37802303 37802304 kgp770460
chr18 37804808 37804809 kgp16115526
chr18 37808205 37808206 rs1943611
chr18 37809632 37809633 kgp9143356
chr18 37809741 37809742 kgp16071800
chr18 37812396 37812397 rs8096831
chr18 37812534 37812535 kgp15948443
chr18 37812657 37812658 rs9954991
chr18 37820230 37820231 rs7227725
chr18 37821673 37821674 rs12969340
chr18 37821967 37821968 kgp9647308
chr18 37825009 37825010 kgp3339996
chr18 37830316 37830317 rs1943595
chr18 37831156 37831157 rs8085737
chr18 37831315 37831316 kgp5842048
chr18 37831348 37831349 kgp7885972
chr18 37831498 37831499 rs2212963
chr18 37833824 37833825 rs8097584
chr18 37834751 37834752 kgp4626712
chr18 37835459 37835460 rs16972967
chr18 37836985 37836986 rs9955175
chr18 37837041 37837042 kgp9899450
chr18 37837090 37837091 rs9304214
chr18 37837256 37837257 rs8097962
chr18 37839750 37839751 kgp16081453
chr18 37842774 37842775 rs11877700
chr18 37844765 37844766 rs9949334
chr18 37848139 37848140 rs4497766
chr18 37850425 37850426 rs9945673
chr18 37851277 37851278 kgp11069940
chr18 37851302 37851303 rs1943609
chr18 37852157 37852158 rs3901514
chr18 37852716 37852717 rs11082175
chr18 37853117 37853118 kgp22771428
chr18 37854718 37854719 rs9964642
chr18 37856295 37856296 rs7231440
chr18 37860818 37860819 rs16973004
chr18 37861834 37861835 kgp5673318
chr18 37863863 37863864 rs8096337
chr18 37865923 37865924 rs10084057
chr18 37870929 37870930 kgp2730875
chr18 37871383 37871384 rs1961340
chr18 37871399 37871400 kgp5460102
chr18 37873066 37873067 rs2156482
chr18 37873947 37873948 rs9948551
chr18 37874629 37874630 rs12604943
chr18 37874910 37874911 kgp8810426
chr18 37875582 37875583 kgp10971799
chr18 37876758 37876759 rs16973029
chr18 37876984 37876985 kgp6006797
chr18 37878418 37878419 kgp7348703
chr18 37878528 37878529 rs6507344
chr18 37879141 37879142 rs4799533
chr18 37884626 37884627 kgp915461
chr18 37886061 37886062 kgp15955002
chr18 37887797 37887798 rs4799535
chr18 37889811 37889812 rs8085310
chr18 37890931 37890932 kgp5699740
chr18 37892784 37892785 rs8092308
chr18 37894076 37894077 rs1975204
chr18 37894610 37894611 kgp875850
chr18 37894914 37894915 kgp10863318
chr18 37895763 37895764 rs7233286
chr18 37896391 37896392 rs10084065
chr18 37896595 37896596 rs12455644
chr18 37901578 37901579 kgp16016736
chr18 37903628 37903629 kgp367040
chr18 37906713 37906714 rs10502734
chr18 37907857 37907858 rs16973071
chr18 37908332 37908333 kgp16032366
chr18 37908534 37908535 kgp9743368
chr18 37908799 37908800 kgp129348
chr18 37909033 37909034 kgp7724738
chr18 37913107 37913108 kgp1638834
chr18 37913676 37913677 kgp5196964
chr18 37913895 37913896 rs7227528
chr18 37915488 37915489 kgp9122269
chr18 37915651 37915652 rs11082181
chr18 37916619 37916620 kgp9274579
chr18 37917440 37917441 kgp16060916
chr18 37919806 37919807 rs8096656
chr18 37919976 37919977 rs10164257
chr18 37920117 37920118 rs16973101
chr18 37922550 37922551 kgp1102331
chr18 37923257 37923258 rs12709704
chr18 37923341 37923342 rs12709705
chr18 37923658 37923659 rs16973108
chr18 37925568 37925569 rs16973114
chr18 37927017 37927018 rs16973116
chr18 37927028 37927029 rs1433859
chr18 37927604 37927605 kgp16168675
chr18 37928790 37928791 rs16973126
chr18 37929287 37929288 rs1821379
chr18 37929541 37929542 kgp16027776
chr18 37929975 37929976 rs12958442
chr18 37930163 37930164 rs12959854
chr18 37930815 37930816 kgp16070111
chr18 37931003 37931004 rs10083910
chr18 37931512 37931513 kgp6116890
chr18 37931940 37931941 kgp1513782
chr18 37933060 37933061 kgp38758
chr18 37933090 37933091 rs2156480
chr18 37934423 37934424 kgp10538303
chr18 37936405 37936406 rs11876701
chr18 37938104 37938105 kgp16126658
chr18 37939385 37939386 kgp10655751
chr18 37940397 37940398 kgp16177676
chr18 37941505 37941506 rs9961303
chr18 37945024 37945025 rs9951093
chr18 37945287 37945288 kgp5810050
chr18 37945426 37945427 rs12963593
chr18 37945672 37945673 rs7238025
chr18 37946877 37946878 kgp3106549
chr18 37947867 37947868 rs12185394
chr18 37947965 37947966 kgp10863642
chr18 37948653 37948654 kgp11431801
chr18 37949701 37949702 rs4254390
chr18 37950301 37950302 rs1865275
chr18 37950650 37950651 rs7226604
chr18 37952228 37952229 kgp16029885
chr18 37952996 37952997 rs10502735
chr18 37954211 37954212 kgp16173157
chr18 37960713 37960714 kgp3567683
chr18 37961228 37961229 rs4542722
chr18 37961766 37961767 kgp3506564
chr18 37962616 37962617 rs1433847
chr18 37965839 37965840 rs1036297
chr18 37965951 37965952 kgp6626026
chr18 37966896 37966897 rs4577166
chr18 37968787 37968788 kgp670696
chr18 37971734 37971735 rs10853472
chr18 37973657 37973658 rs11082188
chr18 37975612 37975613 kgp16049568
chr18 37977023 37977024 rs4506981
chr18 37979833 37979834 kgp9906938
chr18 37981498 37981499 rs4485441
chr18 37986159 37986160 rs1433863
chr18 37987918 37987919 rs735008
chr18 37989573 37989574 kgp5267412
chr18 37991617 37991618 rs1433868
chr18 37992312 37992313 rs2117200
chr18 37992510 37992511 rs4799540
chr18 37992644 37992645 rs4799539
chr18 37992790 37992791 rs1433870
chr18 37993007 37993008 rs4799538
chr18 37993683 37993684 rs4496232
chr18 37994123 37994124 rs9967462
chr18 37994585 37994586 rs2196113
chr18 37995210 37995211 kgp6000357
chr18 37995254 37995255 rs1865279
chr18 37995383 37995384 rs1865280
chr18 37995445 37995446 kgp12186407
chr18 37995446 37995447 kgp2440358
chr18 37995520 37995521 rs7231209
chr18 37996024 37996025 kgp1794942
chr18 37996054 37996055 rs10460060
chr18 37999747 37999748 rs7234952
chr18 38000147 38000148 rs1433843
chr18 38001131 38001132 rs1433840
chr18 38002283 38002284 rs4799294
chr18 38003409 38003410 kgp4180786
chr18 38003765 38003766 rs9957018
chr18 38004950 38004951 rs7236534
chr18 38005432 38005433 rs12963423
chr18 38007263 38007264 rs1865273
chr18 38007306 38007307 rs12955652
chr18 38009832 38009833 rs1897729
chr18 38011324 38011325 rs16973328
chr18 38011568 38011569 rs9949593
chr18 38011864 38011865 rs9304222
chr18 38014334 38014335 rs1865272
chr18 38015529 38015530 rs16973345
chr18 38015631 38015632 kgp631203
chr18 38015817 38015818 kgp1087212
chr18 38017427 38017428 rs16973356
chr18 38017814 38017815 rs11082190
chr18 38018350 38018351 kgp779377
chr18 38019898 38019899 rs12373493
chr18 38021524 38021525 kgp1259445
chr18 38021746 38021747 kgp359775
chr18 38023291 38023292 rs16973378
chr18 38023467 38023468 rs4636990
chr18 38023669 38023670 rs16973379
chr18 38024747 38024748 rs981500
chr18 38024930 38024931 kgp11405707
chr18 38025534 38025535 rs203193
chr18 38026602 38026603 rs7504545
chr18 38030444 38030445 kgp22824254
chr18 38031116 38031117 rs203196
chr18 38034900 38034901 rs203199
chr18 38036420 38036421 kgp16105403
chr18 38037220 38037221 rs203150
chr18 38037583 38037584 rs17717902
chr18 38039824 38039825 rs12373244
chr18 38041068 38041069 rs16973432
chr18 38041652 38041653 kgp9042177
chr18 38042841 38042842 kgp6004792
chr18 38046754 38046755 rs11661783
chr18 38047331 38047332 rs17780276
chr18 38047361 38047362 rs8084594
chr18 38047495 38047496 rs203186
chr18 38048262 38048263 rs4281792
chr18 38048887 38048888 kgp2721617
chr18 38053899 38053900 rs7235806
chr18 38054352 38054353 kgp9228566
chr18 38061065 38061066 kgp8355562
chr18 38061700 38061701 rs1368779
chr18 38064568 38064569 kgp11068395
chr18 38064756 38064757 rs1554945
chr18 38065563 38065564 kgp7369600
chr18 38067012 38067013 rs203170
chr18 38068611 38068612 rs2178862
chr18 38068738 38068739 kgp11439242
chr18 38072868 38072869 kgp7859091
chr18 38073466 38073467 kgp4723271
chr18 38073613 38073614 rs9967042
chr18 38073871 38073872 rs203180
chr18 38077440 38077441 rs4268824
chr18 38080823 38080824 rs8098853
chr18 38080922 38080923 kgp1865003
chr18 38082558 38082559 kgp9368424
chr18 38082713 38082714 kgp4715145
chr18 38084524 38084525 rs4132081
chr18 38085267 38085268 kgp10410498
chr18 38089966 38089967 rs9958158
chr18 38095494 38095495 rs4519399
chr18 38096610 38096611 kgp8368879
chr18 38097509 38097510 rs7239954
chr18 38099101 38099102 kgp2635623
chr18 38102479 38102480 rs4644921
chr18 38106409 38106410 kgp12401338
chr18 38108622 38108623 rs7233091
chr18 38111088 38111089 kgp16107918
chr18 38111349 38111350 rs12457183
chr18 38115375 38115376 rs8090595
chr18 38117448 38117449 rs4280320
chr18 38120023 38120024 kgp8029863
chr18 38120768 38120769 rs4284711
chr18 38124105 38124106 kgp3471850
chr18 38125799 38125800 kgp10859483
chr18 38126003 38126004 kgp10295136
chr18 38128458 38128459 kgp1806873
chr18 38130501 38130502 rs4441346
chr18 38135123 38135124 rs8083697
chr18 38139079 38139080 rs4129493
chr18 38142943 38142944 kgp2640336
chr18 38143863 38143864 kgp7365418
chr18 38146350 38146351 rs7506165
chr18 38146460 38146461 rs6507362
chr18 38148635 38148636 kgp16091721
chr18 38149144 38149145 kgp8467341
chr18 38149765 38149766 rs9962691
chr18 38152834 38152835 kgp7553464
chr18 38154417 38154418 rs7234905
chr18 38156481 38156482 rs7504171
chr18 38156643 38156644 rs3884664
chr18 38160948 38160949 kgp262941
chr18 38165490 38165491 rs8084055
chr18 38170600 38170601 rs9950283
chr18 38172440 38172441 kgp632388
chr18 38172664 38172665 rs9951739
chr18 38173968 38173969 rs9945499
chr18 38177364 38177365 rs9944655
chr18 38177892 38177893 kgp2654874
chr18 38180506 38180507 kgp11362490
chr18 38187233 38187234 rs9947666
chr18 38187810 38187811 rs7232770
chr18 38188131 38188132 kgp3456887
chr18 38188630 38188631 rs7237574
chr18 38193936 38193937 kgp10194187
chr18 38196869 38196870 kgp11895431
chr18 38197596 38197597 kgp6545690
chr18 38199419 38199420 rs9946630
chr18 38200669 38200670 kgp4084673
chr18 38200847 38200848 rs4260149
chr18 38200962 38200963 rs980339
chr18 38201360 38201361 kgp3213962
chr18 38207119 38207120 kgp461397
chr18 38208451 38208452 kgp8929279
chr18 38210064 38210065 rs11082202
chr18 38219852 38219853 rs1545112
chr18 38220098 38220099 rs10502739
chr18 38220685 38220686 kgp10957661
chr18 38223070 38223071 kgp10957273
chr18 38224298 38224299 rs2469868
chr18 38226957 38226958 kgp8875257
chr18 38227097 38227098 rs2469875
chr18 38227743 38227744 kgp881060
chr18 38229467 38229468 kgp16035892
chr18 38232149 38232150 kgp12217900
chr18 38232656 38232657 rs2437945
chr18 38233778 38233779 rs11660626
chr18 38234777 38234778 kgp3663122
chr18 38236179 38236180 kgp16084227
chr18 38237232 38237233 kgp16004158
chr18 38237465 38237466 kgp8548997
chr18 38246845 38246846 rs7238304
chr18 38247033 38247034 rs16973657
chr18 38248272 38248273 rs7228993
chr18 38250898 38250899 rs7236371
chr18 38256568 38256569 kgp6794580
chr18 38256892 38256893 rs9304232
chr18 38257229 38257230 rs2043681
chr18 38257381 38257382 rs2043680
chr18 38259308 38259309 kgp10126720
chr18 38259893 38259894 P1_M_061510_18_97_P
chr18 38267271 38267272 rs9962068
chr18 38268551 38268552 rs9954760
chr18 38268813 38268814 kgp11548453
chr18 38270197 38270198 kgp1514401
chr18 38271777 38271778 kgp8315558
chr18 38273059 38273060 kgp7084392
chr18 38274649 38274650 kgp1701870
chr18 38280664 38280665 kgp1871557
chr18 38280903 38280904 kgp8582622
chr18 38281430 38281431 kgp720498
chr18 38282285 38282286 kgp9310015
chr18 38284685 38284686 rs9949497
chr18 38288248 38288249 rs1429871
chr18 38288513 38288514 rs1436997
chr18 38289307 38289308 kgp778604
chr18 38290276 38290277 rs16973694
chr18 38290948 38290949 rs967354
chr18 38292950 38292951 rs226663
chr18 38294892 38294893 kgp1752468
chr18 38296122 38296123 kgp15933757
chr18 38299187 38299188 kgp7461991
chr18 38299777 38299778 kgp16054193
chr18 38299980 38299981 rs325377
chr18 38303449 38303450 kgp7507997
chr18 38305966 38305967 kgp3375714
chr18 38306133 38306134 kgp8192702
chr18 38307940 38307941 rs325379
chr18 38310957 38310958 rs8083546
chr18 38311482 38311483 kgp3079261
chr18 38315198 38315199 kgp4803291
chr18 38316639 38316640 rs7505711
chr18 38317229 38317230 rs7241403
chr18 38322792 38322793 rs7241548
chr18 38323185 38323186 rs958874
chr18 38324307 38324308 rs9959057
chr18 38325873 38325874 rs10163756
chr18 38326206 38326207 kgp1394852
chr18 38326506 38326507 kgp16110536
chr18 38329758 38329759 kgp2139850
chr18 38333984 38333985 rs9963340
chr18 38339378 38339379 kgp2689696
chr18 38340180 38340181 rs1157283
chr18 38341642 38341643 rs2567185
chr18 38342002 38342003 kgp15967522
chr18 38342114 38342115 kgp6836981
chr18 38342271 38342272 kgp5918458
chr18 38343027 38343028 rs4890390
chr18 38343250 38343251 rs324321
chr18 38343828 38343829 kgp4954774
chr18 38344696 38344697 rs17749702
chr18 38344717 38344718 kgp16152165
chr18 38345268 38345269 rs12957142
chr18 38345524 38345525 kgp1570953
chr18 38346757 38346758 kgp7773442
chr18 38349307 38349308 rs1864350
chr18 38353320 38353321 kgp22806287
chr18 38354280 38354281 rs7231018
chr18 38354702 38354703 rs1429873
chr18 38357794 38357795 rs8085429
chr18 38358540 38358541 kgp15969104
chr18 38358754 38358755 rs324324
chr18 38360479 38360480 rs972073
chr18 38360624 38360625 rs16973745
chr18 38363063 38363064 rs16973756
chr18 38363652 38363653 rs16973759
chr18 38365404 38365405 kgp2919227
chr18 38366191 38366192 kgp8090244
chr18 38366285 38366286 kgp15957062
chr18 38366872 38366873 rs1966614
chr18 38367253 38367254 rs16973768
chr18 38367610 38367611 rs1469572
chr18 38371174 38371175 rs378249
chr18 38377288 38377289 kgp1901094
chr18 38377842 38377843 kgp16168509
chr18 38379230 38379231 rs8089360
chr18 38380839 38380840 kgp15997147
chr18 38381524 38381525 rs9949551
chr18 38383482 38383483 kgp2295171
chr18 38385580 38385581 rs1541838
chr18 38387774 38387775 kgp16103861
chr18 38391823 38391824 rs1367685
chr18 38396133 38396134 rs1367683
chr18 38397151 38397152 kgp3908613
chr18 38398127 38398128 kgp10464212
chr18 38398155 38398156 rs1896950
chr18 38399091 38399092 kgp11186170
chr18 38399869 38399870 kgp16167603
chr18 38408692 38408693 kgp3446512
chr18 38410530 38410531 kgp6664265
chr18 38414984 38414985 rs11875596
chr18 38416623 38416624 kgp4001354
chr18 38416743 38416744 rs7234879
chr18 38420144 38420145 rs7236385
chr18 38422250 38422251 kgp5808884
chr18 38422309 38422310 rs17678758
chr18 38424000 38424001 kgp6266082
chr18 38424379 38424380 rs1431298
chr18 38424665 38424666 kgp12470973
chr18 38428799 38428800 kgp16189624
chr18 38433029 38433030 kgp5567991
chr18 38433330 38433331 rs16973785
chr18 38433896 38433897 kgp3512885
chr18 38434089 38434090 rs16973788
chr18 38435639 38435640 kgp15930755
chr18 38435652 38435653 kgp4983029
chr18 38436815 38436816 kgp16191998
chr18 38446859 38446860 kgp16174511
chr18 38448521 38448522 kgp1241059
chr18 38450796 38450797 kgp16005744
chr18 38451424 38451425 rs8089412
chr18 38455133 38455134 rs17757896
chr18 38455414 38455415 kgp16124336
chr18 38456318 38456319 kgp4337746
chr18 38456596 38456597 rs28391380
chr18 38457255 38457256 rs2567178
chr18 38457708 38457709 rs323592
chr18 38458430 38458431 kgp10547370
chr18 38459478 38459479 rs323593
chr18 38459581 38459582 kgp9578160
chr18 38460602 38460603 kgp16172192
chr18 38461434 38461435 kgp16193839
chr18 38463404 38463405 kgp16150600
chr18 38463726 38463727 rs8088017
chr18 38464426 38464427 kgp243448
chr18 38464854 38464855 rs989885
chr18 38464944 38464945 kgp6341077
chr18 38465372 38465373 kgp3720665
chr18 38473473 38473474 rs225751
chr18 38478645 38478646 rs323599
chr18 38479731 38479732 rs8088505
chr18 38482586 38482587 rs16973847
chr18 38484586 38484587 rs510693
chr18 38485404 38485405 rs656629
chr18 38487464 38487465 rs479198
chr18 38488291 38488292 kgp9418652
chr18 38489262 38489263 rs9951312
chr18 38491780 38491781 rs7239270
chr18 38492099 38492100 kgp4074693
chr18 38494737 38494738 kgp2563462
chr18 38497880 38497881 kgp241966
chr18 38498373 38498374 rs499985
chr18 38499507 38499508 kgp16181712
chr18 38501443 38501444 rs596683
chr18 38501596 38501597 rs2123477
chr18 38501849 38501850 rs16973896
chr18 38504756 38504757 kgp3997500
chr18 38505021 38505022 rs16973901
chr18 38505107 38505108 kgp16185126
chr18 38507138 38507139 kgp10769863
chr18 38508039 38508040 rs8098585
chr18 38509083 38509084 kgp4728662
chr18 38509452 38509453 kgp16052205
chr18 38509856 38509857 kgp16006840
chr18 38513011 38513012 kgp6108105
chr18 38513122 38513123 kgp5008369
chr18 38514316 38514317 kgp5221274
chr18 38514973 38514974 kgp16172509
chr18 38517037 38517038 rs7229865
chr18 38519690 38519691 rs7241164
chr18 38519842 38519843 kgp2234329
chr18 38521661 38521662 kgp4534521
chr18 38521785 38521786 kgp442379
chr18 38524258 38524259 rs1869282
chr18 38527273 38527274 rs8091589
chr18 38527295 38527296 rs544670
chr18 38527997 38527998 rs11877476
chr18 38528433 38528434 kgp10773413
chr18 38529326 38529327 kgp11730304
chr18 38529970 38529971 rs788433
chr18 38531626 38531627 kgp9284513
chr18 38533697 38533698 rs7240599
chr18 38533716 38533717 rs12966917
chr18 38534009 38534010 kgp7612418
chr18 38534876 38534877 kgp16011528
chr18 38536036 38536037 kgp3829406
chr18 38537627 38537628 rs6507386
chr18 38537719 38537720 kgp9444193
chr18 38537972 38537973 rs503990
chr18 38539685 38539686 kgp3199687
chr18 38542085 38542086 kgp4499939
chr18 38542584 38542585 rs7241369
chr18 38544743 38544744 kgp11331261
chr18 38548782 38548783 rs635956
chr18 38552402 38552403 kgp1788541
chr18 38552414 38552415 rs2313686
chr18 38552453 38552454 kgp12079554
chr18 38553792 38553793 kgp6838088
chr18 38560256 38560257 rs554440
chr18 38560258 38560259 kgp15959888
chr18 38563098 38563099 kgp10058919
chr18 38565198 38565199 kgp7547914
chr18 38565543 38565544 rs508207
chr18 38566070 38566071 kgp16158795
chr18 38566342 38566343 kgp1821290
chr18 38568715 38568716 rs490355
chr18 38571031 38571032 rs1377344
chr18 38572097 38572098 kgp1571177
chr18 38573124 38573125 rs7226927
chr18 38573993 38573994 rs8087985
chr18 38574010 38574011 kgp10684384
chr18 38574419 38574420 rs1986320
chr18 38579775 38579776 rs675566
chr18 38581983 38581984 rs520522
chr18 38583024 38583025 kgp3593533
chr18 38586284 38586285 rs478306
chr18 38588549 38588550 kgp573731
chr18 38589343 38589344 kgp5216885
chr18 38593161 38593162 rs6507387
chr18 38594347 38594348 kgp3601327
chr18 38594634 38594635 kgp1524980
chr18 38599996 38599997 kgp1587239
chr18 38603241 38603242 rs10048231
chr18 38604526 38604527 kgp8821857
chr18 38609617 38609618 kgp16173056
chr18 38611931 38611932 kgp15989190
chr18 38612106 38612107 rs17687837
chr18 38613585 38613586 rs4530229
chr18 38616332 38616333 rs9965708
chr18 38617736 38617737 kgp5627046
chr18 38621106 38621107 kgp16135246
chr18 38622051 38622052 kgp15954792
chr18 38623223 38623224 kgp7204638
chr18 38627639 38627640 rs1982444
chr18 38628950 38628951 rs11665535
chr18 38630339 38630340 kgp15942499
chr18 38630543 38630544 rs4530225
chr18 38631908 38631909 kgp4243922
chr18 38632364 38632365 rs9960241
chr18 38633494 38633495 kgp3224979
chr18 38634993 38634994 kgp1327629
chr18 38635860 38635861 rs1349714
chr18 38636680 38636681 rs1453037
chr18 38636823 38636824 kgp2530623
chr18 38638185 38638186 rs16974025
chr18 38642038 38642039 kgp11959000
chr18 38644018 38644019 kgp16010298
chr18 38645017 38645018 kgp1787699
chr18 38645388 38645389 kgp1988555
chr18 38645458 38645459 kgp5655737
chr18 38645458 38645459 rs6507391
chr18 38646358 38646359 rs11665024
chr18 38648292 38648293 kgp1517751
chr18 38649658 38649659 kgp4236547
chr18 38651435 38651436 rs10853477
chr18 38651936 38651937 kgp16058085
chr18 38652374 38652375 rs10401065
chr18 38654026 38654027 kgp5229968
chr18 38656974 38656975 kgp1987403
chr18 38658318 38658319 kgp4747347
chr18 38658565 38658566 rs7241300
chr18 38662281 38662282 kgp4114488
chr18 38665458 38665459 kgp10962884
chr18 38669972 38669973 kgp155572
chr18 38674819 38674820 rs17689111
chr18 38675819 38675820 rs4564673
chr18 38675990 38675991 rs17689207
chr18 38676281 38676282 rs8097376
chr18 38677166 38677167 rs16974065
chr18 38678468 38678469 rs6507392
chr18 38679088 38679089 rs17689373
chr18 38679462 38679463 rs16974067
chr18 38679981 38679982 kgp16147375
chr18 38680226 38680227 kgp12181846
chr18 38681766 38681767 kgp530258
chr18 38681925 38681926 rs7244802
chr18 38694724 38694725 rs9807786
chr18 38698339 38698340 rs9956542
chr18 38698585 38698586 rs7504457
chr18 38701426 38701427 rs6507395
chr18 38708765 38708766 kgp91476
chr18 38708977 38708978 rs9807332
chr18 38710853 38710854 rs16974096
chr18 38711612 38711613 rs9960663
chr18 38711832 38711833 rs4890306
chr18 38712429 38712430 rs17841682
chr18 38714204 38714205 kgp7144056
chr18 38714600 38714601 rs12956883
chr18 38714932 38714933 kgp2222564
chr18 38717713 38717714 rs16974118
chr18 38719071 38719072 kgp6098591
chr18 38719679 38719680 rs4500833
chr18 38720744 38720745 rs10502750
chr18 38723669 38723670 rs4369760
chr18 38724409 38724410 kgp3474383
chr18 38724920 38724921 rs4609938
chr18 38727540 38727541 kgp16014482
chr18 38728076 38728077 kgp2977466
chr18 38728794 38728795 rs5005414
chr18 38729425 38729426 rs4633807
chr18 38732044 38732045 rs6507399
chr18 38732365 38732366 rs8088174
chr18 38737048 38737049 kgp1914400
chr18 38738887 38738888 rs2552505
chr18 38741204 38741205 kgp560162
chr18 38741274 38741275 kgp7406477
chr18 38741694 38741695 kgp5888493
chr18 38742634 38742635 kgp16182663
chr18 38743506 38743507 kgp16147808
chr18 38747704 38747705 rs2552498
chr18 38750267 38750268 kgp80373
chr18 38751632 38751633 rs2552494
chr18 38751658 38751659 rs2552493
chr18 38755753 38755754 kgp11502297
chr18 38759156 38759157 rs2552488
chr18 38759722 38759723 kgp16008812
chr18 38761123 38761124 rs2552487
chr18 38762124 38762125 kgp1862711
chr18 38762808 38762809 kgp8145919
chr18 38765531 38765532 rs16974174
chr18 38767894 38767895 rs11874265
chr18 38768615 38768616 kgp11847190
chr18 38768929 38768930 rs2552480
chr18 38770459 38770460 rs1941566
chr18 38770468 38770469 rs1941565
chr18 38773598 38773599 kgp9816080
chr18 38773809 38773810 kgp8235741
chr18 38775623 38775624 kgp16052309
chr18 38777752 38777753 kgp10960477
chr18 38778848 38778849 rs2847696
chr18 38780361 38780362 rs1974400
chr18 38783747 38783748 rs2552506
chr18 38787844 38787845 rs1539825
chr18 38791033 38791034 rs1941593
chr18 38792673 38792674 kgp2523974
chr18 38797641 38797642 rs17771358
chr18 38799680 38799681 kgp2248287
chr18 38800430 38800431 rs1941590
chr18 38801082 38801083 rs1941589
chr18 38801197 38801198 rs1941588
chr18 38803712 38803713 kgp4609615
chr18 38810920 38810921 kgp15976406
chr18 38811265 38811266 kgp3772481
chr18 38812557 38812558 kgp11934240
chr18 38814942 38814943 rs10502757
chr18 38815121 38815122 kgp15954174
chr18 38824327 38824328 rs1941575
chr18 38827582 38827583 kgp563422
chr18 38828457 38828458 kgp582909
chr18 38830699 38830700 kgp6874555
chr18 38832414 38832415 rs9957971
chr18 38837000 38837001 rs1557324
chr18 38837603 38837604 kgp16010448
chr18 38842905 38842906 rs11661622
chr18 38843537 38843538 rs10502760
chr18 38843950 38843951 kgp2160283
chr18 38844095 38844096 rs10853479
chr18 38845470 38845471 kgp2500578
chr18 38846051 38846052 rs9963110
chr18 38846703 38846704 rs11877111
chr18 38848114 38848115 rs9958810
chr18 38849164 38849165 rs1941576
chr18 38850421 38850422 rs1539826
chr18 38850516 38850517 rs4890348
chr18 38854296 38854297 kgp16134461
chr18 38857420 38857421 kgp16169059
chr18 38857659 38857660 rs8087229
chr18 38858352 38858353 kgp16048215
chr18 38858910 38858911 kgp15980142
chr18 38858968 38858969 rs1496838
chr18 38859504 38859505 kgp16063868
chr18 38862146 38862147 rs9957716
chr18 38871473 38871474 kgp7783084
chr18 38872986 38872987 kgp3614991
chr18 38873831 38873832 rs1893305
chr18 38875281 38875282 kgp11353780
chr18 38877947 38877948 kgp6369974
chr18 38878114 38878115 rs717216
chr18 38879507 38879508 kgp1346495
chr18 38880461 38880462 kgp15975059
chr18 38883471 38883472 kgp16124365
chr18 38887100 38887101 rs1893302
chr18 38890482 38890483 rs7229366
chr18 38890617 38890618 kgp15990248
chr18 38891868 38891869 rs9955082
chr18 38892298 38892299 rs2000664
chr18 38893919 38893920 kgp10460658
chr18 38897861 38897862 kgp10044056
chr18 38900012 38900013 rs7234037
chr18 38900473 38900474 rs8091060
chr18 38902048 38902049 rs10775470
chr18 38902092 38902093 kgp2720224
chr18 38903506 38903507 rs4890712
chr18 38911220 38911221 kgp16070527
chr18 38924558 38924559 rs10502763
chr18 38930207 38930208 rs8083767
chr18 38934602 38934603 kgp16190002
chr18 38940539 38940540 rs11876215
chr18 38941568 38941569 rs9946144
chr18 38945181 38945182 rs7232108
chr18 38945734 38945735 rs11875967
chr18 38945856 38945857 kgp15954443
chr18 38946371 38946372 rs9962514
chr18 38946564 38946565 kgp16085458
chr18 38949187 38949188 kgp16180506
chr18 38951026 38951027 kgp16148133
chr18 38953811 38953812 rs1496814
chr18 38954324 38954325 rs8089014
chr18 38956277 38956278 kgp5599981
chr18 38960275 38960276 rs1390837
chr18 38960677 38960678 rs12454051
chr18 38961676 38961677 rs16974572
chr18 38964050 38964051 kgp10982042
chr18 38964334 38964335 kgp10792429
chr18 38965523 38965524 rs7245323
chr18 38965612 38965613 rs7244391
chr18 38965632 38965633 kgp15967088
chr18 38966959 38966960 rs1039115
chr18 38968827 38968828 kgp8183557
chr18 38969026 38969027 rs16974589
chr18 38969730 38969731 rs8084189
chr18 38969799 38969800 rs6507413
chr18 38970533 38970534 rs9949289
chr18 38970796 38970797 rs1874517
chr18 38971304 38971305 rs9945900
chr18 38973865 38973866 kgp10972942
chr18 38974785 38974786 kgp12478510
chr18 38975079 38975080 kgp2004564
chr18 38976613 38976614 rs11664222
chr18 38983404 38983405 rs965976
chr18 38984084 38984085 kgp16202073
chr18 38984420 38984421 rs9960259
chr18 38986736 38986737 kgp814035
chr18 38989092 38989093 rs1496823
chr18 38994656 38994657 rs9963615
chr18 38994776 38994777 rs16974634
chr18 38997113 38997114 rs16974652
chr18 38998624 38998625 kgp3355603
chr18 38998719 38998720 rs16974659
chr18 38998907 38998908 rs12373350
chr18 39001945 39001946 kgp5198546
chr18 39003851 39003852 rs7241200
chr18 39008723 39008724 rs6507417
chr18 39009682 39009683 rs8089794
chr18 39013171 39013172 rs8093947
chr18 39017177 39017178 kgp1328870
chr18 39021979 39021980 kgp9684507
chr18 39022632 39022633 rs2440455
chr18 39023801 39023802 kgp16014816
chr18 39023923 39023924 rs12956896
chr18 39024230 39024231 kgp5939729
chr18 39025319 39025320 rs2848785
chr18 39035477 39035478 kgp15992430
chr18 39036342 39036343 kgp12199516
chr18 39038160 39038161 kgp16034684
chr18 39038164 39038165 rs11874148
chr18 39039212 39039213 rs6507421
chr18 39041851 39041852 rs9945650
chr18 39042958 39042959 kgp11173100
chr18 39047264 39047265 rs9953631
chr18 39048260 39048261 kgp16094219
chr18 39049012 39049013 rs17710973
chr18 39049086 39049087 rs2703175
chr18 39049582 39049583 kgp9229800
chr18 39050597 39050598 kgp16168564
chr18 39051449 39051450 kgp15947594
chr18 39051562 39051563 kgp16065470
chr18 39051631 39051632 kgp515564
chr18 39057796 39057797 rs9946387
chr18 39058048 39058049 kgp6240639
chr18 39060251 39060252 kgp466543
chr18 39060470 39060471 kgp7366924
chr18 39060470 39060471 rs16974735
chr18 39061606 39061607 rs2587647
chr18 39061955 39061956 rs11874965
chr18 39062758 39062759 rs1942059
chr18 39064711 39064712 rs2612347
chr18 39068237 39068238 rs7239339
chr18 39070626 39070627 kgp8754879
chr18 39070731 39070732 rs2587617
chr18 39072323 39072324 rs11873076
chr18 39074315 39074316 rs2587616
chr18 39080076 39080077 rs16974780
chr18 39080858 39080859 rs2848763
chr18 39081176 39081177 kgp6828608
chr18 39082089 39082090 kgp807974
chr18 39082231 39082232 rs16974806
chr18 39084065 39084066 rs2000706
chr18 39084546 39084547 kgp16119469
chr18 39085763 39085764 rs2703177
chr18 39092427 39092428 kgp8897366
chr18 39095006 39095007 rs16974826
chr18 39096367 39096368 rs9945758
chr18 39096409 39096410 kgp25405286
chr18 39100344 39100345 rs16974835
chr18 39101418 39101419 kgp2064482
chr18 39104458 39104459 rs1942075
chr18 39108450 39108451 kgp15942173
chr18 39109383 39109384 rs16974872
chr18 39109755 39109756 kgp3927005
chr18 39109890 39109891 rs16974873
chr18 39110160 39110161 rs2848765
chr18 39110634 39110635 rs2587615
chr18 39112647 39112648 rs2848767
chr18 39113151 39113152 rs2612341
chr18 39114109 39114110 rs2612339
chr18 39114608 39114609 rs17785503
chr18 39114856 39114857 rs2848770
chr18 39115174 39115175 rs2848771
chr18 39115237 39115238 kgp15939352
chr18 39115503 39115504 rs11875425
chr18 39118022 39118023 kgp3292605
chr18 39118894 39118895 rs2226735
chr18 39119257 39119258 kgp16005812
chr18 39120179 39120180 rs2587632
chr18 39120417 39120418 rs2587631
chr18 39121236 39121237 rs2587630
chr18 39121473 39121474 rs12606897
chr18 39123910 39123911 rs1942079
chr18 39125095 39125096 rs2612335
chr18 39125238 39125239 kgp10366455
chr18 39126362 39126363 rs9952656
chr18 39126940 39126941 rs9955346
chr18 39127433 39127434 rs2587629
chr18 39128153 39128154 kgp3033434
chr18 39128737 39128738 kgp16068147
chr18 39130907 39130908 kgp4014547
chr18 39132893 39132894 rs2612332
chr18 39134494 39134495 kgp16109144
chr18 39134623 39134624 kgp3966611
chr18 39135597 39135598 rs2587625
chr18 39138529 39138530 kgp9000415
chr18 39140017 39140018 kgp3375620
chr18 39142752 39142753 rs9959772
chr18 39143480 39143481 P1_M_061510_18_333_M
chr18 39144542 39144543 rs2587621
chr18 39146007 39146008 rs2612325
chr18 39146688 39146689 kgp10145768
chr18 39146837 39146838 rs9304248
chr18 39147556 39147557 rs948585
chr18 39149366 39149367 rs2848780
chr18 39150323 39150324 rs16974995
chr18 39151058 39151059 rs16974997
chr18 39152045 39152046 rs2848782
chr18 39154822 39154823 kgp7027608
chr18 39159261 39159262 rs16975000
chr18 39160402 39160403 rs16975004
chr18 39164014 39164015 kgp16053517
chr18 39168050 39168051 rs16975020
chr18 39169260 39169261 kgp16097829
chr18 39175145 39175146 kgp15945596
chr18 39176902 39176903 kgp10074064
chr18 39177984 39177985 kgp16189361
chr18 39178638 39178639 kgp11727593
chr18 39178755 39178756 kgp15956699
chr18 39179255 39179256 rs9946901
chr18 39179799 39179800 kgp16015188
chr18 39182062 39182063 rs7237563
chr18 39184095 39184096 rs10502772
chr18 39185008 39185009 kgp11492412
chr18 39185930 39185931 kgp16045767
chr18 39186075 39186076 kgp10456916
chr18 39186175 39186176 kgp1693825
chr18 39187169 39187170 rs16975050
chr18 39187728 39187729 kgp16028405
chr18 39190347 39190348 kgp4854119
chr18 39193240 39193241 rs734357
chr18 39193436 39193437 kgp16073550
chr18 39193527 39193528 kgp16058590
chr18 39194704 39194705 rs2315174
chr18 39195968 39195969 rs11082240
chr18 39198803 39198804 rs2315175
chr18 39198909 39198910 kgp15953945
chr18 39200437 39200438 rs7229356
chr18 39202665 39202666 kgp1355629
chr18 39203392 39203393 rs10221329
chr18 39206408 39206409 kgp15975562
chr18 39209502 39209503 rs16975098
chr18 39210460 39210461 kgp4700893
chr18 39222005 39222006 rs9783915
chr18 39222117 39222118 kgp15992732
chr18 39229517 39229518 rs16975117
chr18 39232003 39232004 kgp9809266
chr18 39232546 39232547 kgp9733690
chr18 39232954 39232955 rs1433930
chr18 39236561 39236562 rs1347275
chr18 39238567 39238568 rs7237488
chr18 39239465 39239466 kgp1290768
chr18 39240053 39240054 rs964274
chr18 39242790 39242791 kgp16069935
chr18 39244831 39244832 rs1433929
chr18 39246367 39246368 kgp15958202
chr18 39247137 39247138 rs16975136
chr18 39247942 39247943 kgp2595983
chr18 39248954 39248955 kgp16028151
chr18 39249195 39249196 rs892406
chr18 39252009 39252010 kgp16009117
chr18 39252772 39252773 kgp12339674
chr18 39253059 39253060 kgp5737081
chr18 39253237 39253238 kgp6549100
chr18 39254441 39254442 rs734169
chr18 39254620 39254621 kgp5457353
chr18 39255599 39255600 kgp12378320
chr18 39256430 39256431 rs8093033
chr18 39256544 39256545 kgp16176102
chr18 39256560 39256561 rs8093185
chr18 39257032 39257033 rs11082244
chr18 39257638 39257639 rs1865288
chr18 39260615 39260616 rs4890354
chr18 39261838 39261839 rs9783876
chr18 39262298 39262299 rs1347276
chr18 39263136 39263137 kgp16123724
chr18 39264284 39264285 kgp6563905
chr18 39269390 39269391 kgp7033194
chr18 39270389 39270390 kgp5822043
chr18 39271380 39271381 kgp3803838
chr18 39273682 39273683 kgp8674567
chr18 39274246 39274247 kgp16080466
chr18 39277541 39277542 rs1007442
chr18 39277643 39277644 rs1007441
chr18 39278441 39278442 rs11877634
chr18 39279201 39279202 kgp10592060
chr18 39279894 39279895 kgp10420486
chr18 39280377 39280378 rs9304251
chr18 39280704 39280705 rs7234764
chr18 39281622 39281623 rs16975205
chr18 39284036 39284037 rs16975208
chr18 39287419 39287420 rs2314979
chr18 39287538 39287539 rs9954989
chr18 39289405 39289406 rs11876486
chr18 39289535 39289536 rs11876458
chr18 39290868 39290869 kgp22759408
chr18 39297101 39297102 kgp2379780
chr18 39297206 39297207 rs16975228
chr18 39300225 39300226 rs8083506
chr18 39300528 39300529 kgp2569623
chr18 39300857 39300858 kgp15971723
chr18 39301597 39301598 rs7242858
chr18 39303626 39303627 kgp10537254
chr18 39303975 39303976 rs4890356
chr18 39304175 39304176 kgp8983114
chr18 39305153 39305154 kgp10649280
chr18 39305644 39305645 kgp5999325
chr18 39309188 39309189 rs6650667
chr18 39309279 39309280 rs6650668
chr18 39312567 39312568 kgp16146774
chr18 39314743 39314744 rs983294
chr18 39325812 39325813 kgp1864151
chr18 39325904 39325905 kgp3119984
chr18 39326658 39326659 kgp9629418
chr18 39327799 39327800 rs9966515
chr18 39333882 39333883 kgp15979467
chr18 39334340 39334341 rs970238
chr18 39334649 39334650 kgp16022521
chr18 39335003 39335004 rs2082586
chr18 39337016 39337017 rs16975268
chr18 39337707 39337708 rs16975273
chr18 39342579 39342580 kgp4568706
chr18 39345130 39345131 rs9954844
chr18 39345522 39345523 kgp16191469
chr18 39345890 39345891 kgp100885
chr18 39346600 39346601 rs16975293
chr18 39349284 39349285 rs1433933
chr18 39350918 39350919 kgp6849767
chr18 39354275 39354276 kgp11974876
chr18 39361224 39361225 kgp16103124
chr18 39363385 39363386 rs1433937
chr18 39363972 39363973 rs1368837
chr18 39364661 39364662 kgp16173585
chr18 39368409 39368410 kgp8037762
chr18 39371770 39371771 kgp15970592
chr18 39372817 39372818 rs7229167
chr18 39377517 39377518 rs9961679
chr18 39377736 39377737 rs2872889
chr18 39379698 39379699 rs1025443
chr18 39382196 39382197 kgp890740
chr18 39384409 39384410 rs1541896
chr18 39385233 39385234 kgp15989393
chr18 39385628 39385629 kgp12187692
chr18 39386663 39386664 kgp15987427
chr18 39388162 39388163 kgp200486
chr18 39392547 39392548 rs9965065
chr18 39395576 39395577 rs11664292
chr18 39395877 39395878 kgp16119616
chr18 39396756 39396757 rs11877743
chr18 39396801 39396802 rs11877772
chr18 39398479 39398480 kgp16089509
chr18 39398714 39398715 kgp6439897
chr18 39401532 39401533 rs7240984
chr18 39401881 39401882 kgp16159919
chr18 39406191 39406192 rs1115001
chr18 39406223 39406224 rs3898586
chr18 39406511 39406512 kgp7256838
chr18 39407772 39407773 kgp6203522
chr18 39408515 39408516 kgp4639373
chr18 39410252 39410253 kgp2112621
chr18 39410690 39410691 kgp6172174
chr18 39410981 39410982 kgp11564781
chr18 39413121 39413122 kgp2224903
chr18 39413157 39413158 rs6507440
chr18 39417089 39417090 kgp2220027
chr18 39418556 39418557 kgp6905320
chr18 39418681 39418682 rs2082325
chr18 39419504 39419505 kgp10760711
chr18 39420631 39420632 kgp5255511
chr18 39420920 39420921 kgp1360017
chr18 39421131 39421132 kgp8683521
chr18 39421277 39421278 rs978383
chr18 39425250 39425251 rs8086104
chr18 39428051 39428052 rs977094
chr18 39428414 39428415 rs9956021
chr18 39428583 39428584 rs1432137
chr18 39431187 39431188 rs981652
chr18 39431252 39431253 kgp10901269
chr18 39431656 39431657 kgp9143913
chr18 39431946 39431947 kgp3372200
chr18 39431961 39431962 kgp4829095
chr18 39434149 39434150 kgp4409537
chr18 39436362 39436363 kgp147105
chr18 39437186 39437187 rs9944879
chr18 39439166 39439167 kgp5399491
chr18 39441220 39441221 rs12607701
chr18 39441501 39441502 kgp10081290
chr18 39443218 39443219 kgp7387734
chr18 39443615 39443616 kgp2168656
chr18 39443814 39443815 kgp5675296
chr18 39444513 39444514 rs1432145
chr18 39448008 39448009 rs987380
chr18 39448719 39448720 rs12965979
chr18 39449150 39449151 rs1560571
chr18 39449216 39449217 kgp5002096
chr18 39449658 39449659 kgp3579747
chr18 39449967 39449968 rs12454443
chr18 39450792 39450793 kgp7912564
chr18 39451864 39451865 rs930189
chr18 39453661 39453662 kgp16030549
chr18 39453933 39453934 kgp7123120
chr18 39456265 39456266 kgp11113493
chr18 39456701 39456702 rs4890215
chr18 39457655 39457656 kgp9486388
chr18 39457955 39457956 kgp3911324
chr18 39458036 39458037 kgp3066687
chr18 39458648 39458649 kgp12133036
chr18 39459055 39459056 rs11663241
chr18 39459582 39459583 kgp4745190
chr18 39459650 39459651 rs2005439
chr18 39459703 39459704 rs891805
chr18 39459939 39459940 kgp10848892
chr18 39460981 39460982 rs9675493
chr18 39461025 39461026 kgp11928082
chr18 39461086 39461087 rs12104058
chr18 39461720 39461721 rs9304260
chr18 39462014 39462015 rs7238810
chr18 39462765 39462766 kgp8716202
chr18 39463006 39463007 kgp1836643
chr18 39463405 39463406 kgp1950843
chr18 39463439 39463440 kgp7863198
chr18 39463699 39463700 rs11082253
chr18 39464955 39464956 kgp1191005
chr18 39465112 39465113 rs12185424
chr18 39465120 39465121 kgp16187343
chr18 39466993 39466994 kgp6469027
chr18 39467188 39467189 rs12604152
chr18 39467207 39467208 kgp1724681
chr18 39468268 39468269 rs16975402
chr18 39468981 39468982 kgp6473582
chr18 39470189 39470190 rs12150764
chr18 39470798 39470799 kgp2313438
chr18 39472380 39472381 rs16975405
chr18 39480258 39480259 rs1432135
chr18 39481532 39481533 kgp4267986
chr18 39484210 39484211 rs1368024
chr18 39485539 39485540 rs4273130
chr18 39487940 39487941 kgp5554994
chr18 39488061 39488062 rs12185285
chr18 39491657 39491658 rs8089834
chr18 39491849 39491850 rs8089024
chr18 39491872 39491873 rs9948753
chr18 39492128 39492129 rs8092900
chr18 39497880 39497881 rs1347020
chr18 39498769 39498770 kgp8009799
chr18 39501354 39501355 rs981027
chr18 39502403 39502404 rs2334943
chr18 39504360 39504361 kgp10798684
chr18 39505005 39505006 kgp5272833
chr18 39509665 39509666 rs1469617
chr18 39510073 39510074 rs4447506
chr18 39514419 39514420 kgp4776432
chr18 39518520 39518521 kgp5678894
chr18 39523729 39523730 rs1540057
chr18 39524522 39524523 kgp15985515
chr18 39528870 39528871 kgp5224559
chr18 39529218 39529219 kgp15977471
chr18 39529554 39529555 kgp8617435
chr18 39530810 39530811 kgp1416604
chr18 39534824 39534825 rs3813065
chr18 39536153 39536154 kgp15954365
chr18 39539832 39539833 kgp9890291
chr18 39539868 39539869 kgp4751897
chr18 39548276 39548277 kgp8351782
chr18 39549814 39549815 kgp2120322
chr18 39550921 39550922 kgp11685835
chr18 39551789 39551790 rs643081
chr18 39554938 39554939 kgp11815704
chr18 39556330 39556331 kgp590773
chr18 39557843 39557844 rs640064
chr18 39558585 39558586 kgp12450743
chr18 39559858 39559859 kgp11001826
chr18 39560220 39560221 kgp2784949
chr18 39564875 39564876 rs9956832
chr18 39566627 39566628 rs670429
chr18 39568443 39568444 kgp2646175
chr18 39570682 39570683 rs11082257
chr18 39572257 39572258 rs649610
chr18 39583852 39583853 rs3915606
chr18 39583924 39583925 kgp10687608
chr18 39584263 39584264 rs3819162
chr18 39591872 39591873 kgp16030614
chr18 39598600 39598601 rs9958749
chr18 39599053 39599054 rs9949409
chr18 39603809 39603810 kgp1918533
chr18 39605412 39605413 kgp7393374
chr18 39606342 39606343 rs1787173
chr18 39612719 39612720 kgp2291799
chr18 39614109 39614110 rs593248
chr18 39614118 39614119 kgp10087985
chr18 39621946 39621947 rs8082833
chr18 39627243 39627244 kgp1552982
chr18 39630346 39630347 rs8087875
chr18 39632956 39632957 kgp9986147
chr18 39639475 39639476 rs647512
chr18 39643120 39643121 kgp11409987
chr18 39646220 39646221 rs12456084
chr18 39646963 39646964 rs620052
chr18 39648952 39648953 kgp16041816
chr18 39649549 39649550 kgp5145797
chr18 39652938 39652939 rs1941526
chr18 39658982 39658983 rs488202
chr18 39662516 39662517 rs504302
chr18 39663106 39663107 rs530790
chr18 39667015 39667016 kgp16105298
chr18 39668249 39668250 kgp15929401
chr18 39669452 39669453 rs1557419
chr18 39670238 39670239 kgp9564541
chr18 39671540 39671541 rs8090403
chr18 39678827 39678828 kgp12175249
chr18 39682346 39682347 kgp9519439
chr18 39686942 39686943 rs3932738
chr18 39688451 39688452 kgp16023663
chr18 39693416 39693417 kgp4186804
chr18 39697095 39697096 rs514123
chr18 39697933 39697934 kgp5665703
chr18 39698945 39698946 kgp15995427
chr18 39699901 39699902 kgp9591747
chr18 39702410 39702411 rs11661618
chr18 39705943 39705944 kgp2513562
chr18 39706665 39706666 rs524569
chr18 39708268 39708269 rs482553
chr18 39709041 39709042 kgp15977004
chr18 39715793 39715794 rs9950453
chr18 39717331 39717332 kgp15997971
chr18 39719198 39719199 kgp5977324
chr18 39720160 39720161 kgp3943071
chr18 39720352 39720353 kgp12156445
chr18 39720536 39720537 kgp16053977
chr18 39721224 39721225 kgp3753029
chr18 39724274 39724275 rs623931
chr18 39731207 39731208 rs525776
chr18 39736680 39736681 rs870833
chr18 39737455 39737456 rs514228
chr18 39740211 39740212 kgp192806
chr18 39741909 39741910 kgp1922843
chr18 39742504 39742505 rs4630636
chr18 39744240 39744241 kgp2647324
chr18 39744386 39744387 kgp8477497
chr18 39744968 39744969 rs574957
chr18 39745129 39745130 rs13381139
chr18 39747483 39747484 kgp3711325
chr18 39749561 39749562 rs16975707
chr18 39754489 39754490 rs824
chr18 39755994 39755995 kgp10798486
chr18 39756771 39756772 kgp11378105
chr18 39757152 39757153 kgp2299274
chr18 39760942 39760943 rs16975722
chr18 39761309 39761310 kgp1891314
chr18 39761341 39761342 rs10502778
chr18 39763574 39763575 rs16975731
chr18 39763692 39763693 kgp16139720
chr18 39765218 39765219 kgp15997247
chr18 39768745 39768746 rs1941531
chr18 39772409 39772410 kgp8133025
chr18 39775048 39775049 kgp16199783
chr18 39776888 39776889 rs7242461
chr18 39777272 39777273 rs9956391
chr18 39780075 39780076 kgp16069530
chr18 39780525 39780526 kgp367378
chr18 39781252 39781253 rs1954852
chr18 39789712 39789713 kgp10490441
chr18 39791103 39791104 kgp15983560
chr18 39791500 39791501 rs9944604
chr18 39796975 39796976 rs7239017
chr18 39799629 39799630 kgp4551424
chr18 39802577 39802578 rs9963446
chr18 39802888 39802889 kgp142103
chr18 39802942 39802943 rs9965847
chr18 39802985 39802986 kgp16184512
chr18 39803022 39803023 kgp16204926
chr18 39803820 39803821 rs9966802
chr18 39805537 39805538 rs8091014
chr18 39808193 39808194 rs9959250
chr18 39808659 39808660 kgp1050491
chr18 39808834 39808835 kgp16073256
chr18 39809298 39809299 kgp16111594
chr18 39810717 39810718 kgp16039251
chr18 39815433 39815434 rs2169383
chr18 39815647 39815648 rs2126258
chr18 39815875 39815876 rs2169382
chr18 39816533 39816534 rs4890388
chr18 39819530 39819531 rs16975771
chr18 39820934 39820935 kgp15974000
chr18 39822392 39822393 rs1461724
chr18 39823010 39823011 rs6507465
chr18 39823963 39823964 kgp16090418
chr18 39824149 39824150 kgp16152932
chr18 39824214 39824215 kgp16123530
chr18 39825595 39825596 kgp6028664
chr18 39825977 39825978 rs1461712
chr18 39826896 39826897 kgp16104041
chr18 39827326 39827327 kgp9498937
chr18 39827562 39827563 kgp10451408
chr18 39828419 39828420 rs16975793
chr18 39828780 39828781 rs9304267
chr18 39828813 39828814 rs16975801
chr18 39833374 39833375 kgp7754767
chr18 39836055 39836056 kgp11498910
chr18 39837859 39837860 rs7239074
chr18 39839484 39839485 rs1993753
chr18 39842378 39842379 kgp16038478
chr18 39845103 39845104 kgp12253126
chr18 39846816 39846817 kgp15962898
chr18 39848335 39848336 rs3763494
chr18 39849256 39849257 kgp15954798
chr18 39852826 39852827 kgp11494439
chr18 39853071 39853072 rs8085753
chr18 39853330 39853331 kgp12562820
chr18 39853574 39853575 rs2015741
chr18 39856959 39856960 rs898785
chr18 39860036 39860037 rs12956046
chr18 39861546 39861547 kgp10022624
chr18 39863220 39863221 rs8090927
chr18 39863570 39863571 kgp7483463
chr18 39864794 39864795 rs11082268
chr18 39865511 39865512 kgp1694166
chr18 39866512 39866513 rs8088748
chr18 39869617 39869618 kgp16196560
chr18 39870309 39870310 kgp9813758
chr18 39872264 39872265 kgp15956740
chr18 39873566 39873567 kgp11945829
chr18 39875719 39875720 rs7235200
chr18 39877201 39877202 rs8098432
chr18 39879304 39879305 kgp15954557
chr18 39880529 39880530 rs10502781
chr18 39881487 39881488 kgp8650813
chr18 39881994 39881995 rs17683224
chr18 39883151 39883152 kgp2845918
chr18 39883346 39883347 rs717127
chr18 39885043 39885044 kgp11509774
chr18 39885798 39885799 rs10502782
chr18 39886868 39886869 kgp15939997
chr18 39890542 39890543 rs9946713
chr18 39890679 39890680 rs1461704
chr18 39890950 39890951 kgp16126874
chr18 39892280 39892281 rs17610383
chr18 39893745 39893746 rs11082271
chr18 39896150 39896151 kgp8490789
chr18 39898415 39898416 kgp1841881
chr18 39898976 39898977 rs977557
chr18 39899545 39899546 rs1461707
chr18 39900862 39900863 rs898783
chr18 39905309 39905310 rs7233219
chr18 39905988 39905989 rs1350852
chr18 39906181 39906182 kgp15937710
chr18 39906304 39906305 kgp8583678
chr18 39907413 39907414 rs4243260
chr18 39908412 39908413 rs1461714
chr18 39908944 39908945 kgp16024012
chr18 39909199 39909200 kgp9913708
chr18 39909304 39909305 rs7235999
chr18 39909733 39909734 kgp446154
chr18 39909969 39909970 rs16975899
chr18 39910591 39910592 rs8096564
chr18 39911022 39911023 rs988072
chr18 39911990 39911991 kgp2154981
chr18 39912543 39912544 rs16975909
chr18 39912999 39913000 rs1461713
chr18 39913179 39913180 rs8095186
chr18 39913600 39913601 rs16975912
chr18 39915300 39915301 kgp4082521
chr18 39915410 39915411 rs12958679
chr18 39916510 39916511 kgp2246207
chr18 39917227 39917228 rs9966596
chr18 39920551 39920552 rs9964453
chr18 39921146 39921147 rs431856
chr18 39921234 39921235 kgp10510505
chr18 39921528 39921529 rs449040
chr18 39921762 39921763 rs16975947
chr18 39922215 39922216 kgp16076293
chr18 39923220 39923221 kgp16082526
chr18 39923255 39923256 kgp15936790
chr18 39925133 39925134 kgp12187475
chr18 39925895 39925896 rs415805
chr18 39926577 39926578 rs421436
chr18 39926898 39926899 rs407756
chr18 39927366 39927367 rs16975952
chr18 39929388 39929389 rs420079
chr18 39929411 39929412 rs453650
chr18 39929492 39929493 rs447379
chr18 39930035 39930036 rs451873
chr18 39931538 39931539 rs393841
chr18 39936744 39936745 kgp11781107
chr18 39936780 39936781 rs346456
chr18 39937480 39937481 rs346455
chr18 39937508 39937509 rs9304270
chr18 39938013 39938014 rs10502786
chr18 39938509 39938510 rs16975984
chr18 39939405 39939406 kgp16010439
chr18 39942160 39942161 rs346450
chr18 39942307 39942308 rs346449
chr18 39943163 39943164 kgp7068498
chr18 39946014 39946015 kgp5569381
chr18 39946162 39946163 kgp15935759
chr18 39948076 39948077 kgp16180744
chr18 39948374 39948375 rs7229024
chr18 39948625 39948626 rs346438
chr18 39949155 39949156 kgp9613822
chr18 39949339 39949340 kgp16190466
chr18 39949602 39949603 kgp12248123
chr18 39951035 39951036 kgp16141639
chr18 39952333 39952334 rs11082276
chr18 39952988 39952989 rs1156541
chr18 39954131 39954132 rs1372761
chr18 39965569 39965570 rs2165714
chr18 39966028 39966029 kgp15991527
chr18 39968102 39968103 kgp11572752
chr18 39970158 39970159 kgp2336782
chr18 39974592 39974593 rs189390
chr18 39978199 39978200 rs16976041
chr18 39978397 39978398 kgp16090713
chr18 39979395 39979396 kgp5437382
chr18 39984433 39984434 kgp16107513
chr18 39984931 39984932 kgp12003042
chr18 39985170 39985171 kgp463179
chr18 39987514 39987515 rs346256
chr18 39990441 39990442 rs189389
chr18 39993388 39993389 rs346269
chr18 39995743 39995744 rs173196
chr18 39996544 39996545 rs2060137
chr18 39997581 39997582 rs417913
chr18 39998859 39998860 kgp8635061
chr18 40005116 40005117 kgp7108169
chr18 40007478 40007479 rs7506734
chr18 40015013 40015014 kgp2766450
chr18 40022867 40022868 kgp11518637
chr18 40024526 40024527 kgp15944860
chr18 40025573 40025574 rs1442655
chr18 40026567 40026568 kgp6763602
chr18 40031228 40031229 kgp8926168
chr18 40031332 40031333 rs346182
chr18 40033410 40033411 kgp3634727
chr18 40034929 40034930 kgp6890221
chr18 40035792 40035793 rs346190
chr18 40035916 40035917 kgp3646147
chr18 40039845 40039846 kgp6712940
chr18 40053939 40053940 kgp1982845
chr18 40058394 40058395 rs346237
chr18 40058881 40058882 rs7235528
chr18 40059560 40059561 kgp975266
chr18 40059620 40059621 rs16976171
chr18 40060936 40060937 kgp12312345
chr18 40060979 40060980 kgp2564419
chr18 40063123 40063124 rs180829
chr18 40069979 40069980 kgp16159011
chr18 40070198 40070199 rs10502789
chr18 40071147 40071148 kgp3999524
chr18 40072229 40072230 rs7232699
chr18 40075855 40075856 kgp3274096
chr18 40075955 40075956 rs8090196
chr18 40076315 40076316 rs1431843
chr18 40086728 40086729 rs16976256
chr18 40087097 40087098 rs1431841
chr18 40090058 40090059 rs1431837
chr18 40098573 40098574 rs7239826
chr18 40100572 40100573 kgp4374992
chr18 40101031 40101032 rs16976278
chr18 40102640 40102641 rs1346987
chr18 40103033 40103034 rs7237867
chr18 40103344 40103345 kgp2591588
chr18 40104635 40104636 rs4474776
chr18 40105464 40105465 kgp6653172
chr18 40105656 40105657 rs7231412
chr18 40106946 40106947 kgp3207352
chr18 40110334 40110335 rs9963137
chr18 40110372 40110373 rs7506104
chr18 40117790 40117791 kgp3324502
chr18 40120602 40120603 kgp9263985
chr18 40131268 40131269 kgp8269333
chr18 40132103 40132104 kgp16165192
chr18 40140344 40140345 rs4257289
chr18 40140403 40140404 rs4350654
chr18 40141603 40141604 kgp7338121
chr18 40141989 40141990 rs12373388
chr18 40143918 40143919 kgp16100461
chr18 40147670 40147671 rs7239883
chr18 40149745 40149746 rs4525577
chr18 40149896 40149897 kgp5825598
chr18 40151691 40151692 kgp16018147
chr18 40157250 40157251 rs4514768
chr18 40158155 40158156 rs4633808
chr18 40158163 40158164 kgp6632556
chr18 40160423 40160424 rs8097311
chr18 40162363 40162364 kgp16001617
chr18 40162857 40162858 kgp16029659
chr18 40163912 40163913 kgp2959508
chr18 40164936 40164937 kgp6203298
chr18 40166259 40166260 kgp6096377
chr18 40166649 40166650 kgp16035619
chr18 40167265 40167266 rs7232433
chr18 40167547 40167548 rs6507488
chr18 40176117 40176118 rs8088979
chr18 40176287 40176288 rs8089051
chr18 40176791 40176792 kgp11120494
chr18 40177998 40177999 rs9304273
chr18 40178252 40178253 kgp8100116
chr18 40179928 40179929 kgp6384817
chr18 40181455 40181456 kgp817606
chr18 40182140 40182141 kgp6150655
chr18 40182887 40182888 rs8094466
chr18 40184017 40184018 rs16976337
chr18 40184498 40184499 rs8085520
chr18 40185785 40185786 rs12605243
chr18 40187545 40187546 kgp7325690
chr18 40188743 40188744 rs647853
chr18 40191646 40191647 kgp2862719
chr18 40194303 40194304 rs16976366
chr18 40195052 40195053 rs639272
chr18 40196021 40196022 kgp9160469
chr18 40196797 40196798 rs613691
chr18 40198576 40198577 rs2163385
chr18 40199550 40199551 kgp10574138
chr18 40200060 40200061 rs1943173
chr18 40201099 40201100 kgp11877175
chr18 40202330 40202331 kgp5402439
chr18 40204345 40204346 rs2051335
chr18 40205305 40205306 kgp6211556
chr18 40206334 40206335 kgp15933451
chr18 40208384 40208385 kgp2629339
chr18 40208784 40208785 kgp9224344
chr18 40210420 40210421 kgp16116703
chr18 40211121 40211122 rs3910100
chr18 40218067 40218068 rs3861286
chr18 40222047 40222048 kgp7264946
chr18 40223500 40223501 kgp16006897
chr18 40224357 40224358 rs1430905
chr18 40225584 40225585 kgp11895531
chr18 40226941 40226942 rs11082289
chr18 40227221 40227222 kgp16113936
chr18 40230146 40230147 rs7240663
chr18 40231760 40231761 kgp15958241
chr18 40234362 40234363 kgp8292270
chr18 40234719 40234720 kgp16186578
chr18 40236518 40236519 rs1835496
chr18 40237725 40237726 kgp9547031
chr18 40238867 40238868 kgp4476271
chr18 40246686 40246687 kgp9436416
chr18 40247000 40247001 rs8093235
chr18 40247140 40247141 rs8093416
chr18 40248071 40248072 rs16976545
chr18 40249025 40249026 rs8084832
chr18 40249399 40249400 rs8085638
chr18 40250235 40250236 rs1430912
chr18 40250836 40250837 kgp3949538
chr18 40251013 40251014 kgp4008054
chr18 40251278 40251279 rs1430913
chr18 40252097 40252098 rs1158604
chr18 40252290 40252291 rs16976575
chr18 40252627 40252628 kgp16154222
chr18 40254100 40254101 rs16976579
chr18 40255278 40255279 rs9959873
chr18 40257711 40257712 kgp16042213
chr18 40267615 40267616 rs16976599
chr18 40268778 40268779 kgp11720129
chr18 40271966 40271967 rs1430916
chr18 40274425 40274426 rs10084077
chr18 40275557 40275558 rs10083901
chr18 40276735 40276736 rs1430918
chr18 40277423 40277424 kgp16045038
chr18 40277746 40277747 kgp1643200
chr18 40280406 40280407 kgp4845654
chr18 40280482 40280483 kgp1579094
chr18 40280983 40280984 kgp2219869
chr18 40281221 40281222 rs8086379
chr18 40284594 40284595 rs7228992
chr18 40286182 40286183 kgp3349571
chr18 40286815 40286816 kgp12343338
chr18 40287905 40287906 kgp7479615
chr18 40288292 40288293 rs8085804
chr18 40290385 40290386 kgp16036781
chr18 40291771 40291772 rs7237287
chr18 40298202 40298203 rs624586
chr18 40301928 40301929 kgp12497463
chr18 40303753 40303754 rs3861288
chr18 40303788 40303789 rs12605254
chr18 40310330 40310331 kgp10935526
chr18 40313139 40313140 kgp7092877
chr18 40314349 40314350 kgp16090046
chr18 40314599 40314600 kgp2055555
chr18 40323496 40323497 rs1804730
chr18 40324823 40324824 rs612939
chr18 40325447 40325448 kgp16050507
chr18 40326259 40326260 kgp10548634
chr18 40326675 40326676 rs642369
chr18 40330296 40330297 rs522755
chr18 40332491 40332492 kgp8537569
chr18 40334131 40334132 kgp16082235
chr18 40334620 40334621 kgp11548169
chr18 40334865 40334866 rs16976764
chr18 40337298 40337299 rs622364
chr18 40337800 40337801 rs12457018
chr18 40339631 40339632 kgp453263
chr18 40344408 40344409 kgp16196944
chr18 40345563 40345564 rs594272
chr18 40348854 40348855 rs606919
chr18 40350475 40350476 kgp16044848
chr18 40352875 40352876 kgp4501079
chr18 40357459 40357460 rs684010
chr18 40361610 40361611 rs488182
chr18 40369082 40369083 kgp4242308
chr18 40370369 40370370 rs11872156
chr18 40372777 40372778 kgp16031287
chr18 40372948 40372949 kgp9132696
chr18 40373080 40373081 kgp8364047
chr18 40373811 40373812 kgp12273132
chr18 40377843 40377844 rs1943177
chr18 40378895 40378896 rs7242948
chr18 40380480 40380481 kgp7061366
chr18 40381958 40381959 kgp15947816
chr18 40384066 40384067 rs11874949
chr18 40385803 40385804 rs11873156
chr18 40386552 40386553 kgp15934911
chr18 40392273 40392274 kgp16121743
chr18 40393114 40393115 rs16976953
chr18 40396537 40396538 kgp16181274
chr18 40396718 40396719 rs9955033
chr18 40397109 40397110 kgp8667729
chr18 40397339 40397340 kgp16120410
chr18 40397710 40397711 rs11082300
chr18 40397853 40397854 kgp16129766
chr18 40403398 40403399 kgp12417221
chr18 40404216 40404217 rs16976979
chr18 40409145 40409146 rs10502802
chr18 40410047 40410048 rs16977010
chr18 40413914 40413915 rs2156549
chr18 40414943 40414944 rs8096856
chr18 40421021 40421022 rs9304287
chr18 40423145 40423146 rs649056
chr18 40427496 40427497 kgp12234254
chr18 40432574 40432575 rs16977059
chr18 40433292 40433293 rs866972
chr18 40438666 40438667 rs656617
chr18 40440608 40440609 rs16977068
chr18 40443009 40443010 kgp22732376
chr18 40444953 40444954 kgp16131263
chr18 40448727 40448728 rs1944415
chr18 40449652 40449653 kgp15955121
chr18 40455284 40455285 kgp1169817
chr18 40455709 40455710 kgp16105393
chr18 40458872 40458873 kgp10151814
chr18 40462280 40462281 kgp16107748
chr18 40462556 40462557 rs496056
chr18 40463570 40463571 rs1943944
chr18 40466756 40466757 rs9954085
chr18 40468882 40468883 rs8089316
chr18 40471394 40471395 rs9964829
chr18 40471695 40471696 kgp15986769
chr18 40471758 40471759 kgp5705841
chr18 40471877 40471878 rs9965337
chr18 40472218 40472219 rs656134
chr18 40472262 40472263 kgp15960090
chr18 40472563 40472564 rs643999
chr18 40473051 40473052 kgp2856386
chr18 40474872 40474873 kgp16106519
chr18 40475050 40475051 kgp7607697
chr18 40475218 40475219 rs489718
chr18 40476510 40476511 kgp10412529
chr18 40478648 40478649 rs2040300
chr18 40482200 40482201 rs540596
chr18 40482402 40482403 rs598839
chr18 40483621 40483622 rs472591
chr18 40484787 40484788 kgp16043177
chr18 40493434 40493435 kgp16023183
chr18 40493499 40493500 kgp12239415
chr18 40493702 40493703 kgp16111254
chr18 40494936 40494937 kgp11280093
chr18 40496696 40496697 kgp1775235
chr18 40498883 40498884 rs483091
chr18 40499028 40499029 kgp8213724
chr18 40500065 40500066 kgp10435741
chr18 40501175 40501176 kgp16022515
chr18 40503172 40503173 kgp15969154
chr18 40509099 40509100 kgp5704731
chr18 40509126 40509127 rs3018202
chr18 40509303 40509304 rs565924
chr18 40511406 40511407 kgp8397849
chr18 40512134 40512135 rs671164
chr18 40512263 40512264 kgp1759048
chr18 40515237 40515238 rs525291
chr18 40515524 40515525 kgp15977730
chr18 40516147 40516148 rs8099208
chr18 40516527 40516528 rs568939
chr18 40517446 40517447 rs617460
chr18 40517897 40517898 rs615258
chr18 40522462 40522463 rs577423
chr18 40523616 40523617 kgp11976135
chr18 40528957 40528958 kgp16128094
chr18 40529086 40529087 kgp7622489
chr18 40529846 40529847 rs16977147
chr18 40531432 40531433 rs606618
chr18 40532751 40532752 rs1944404
chr18 40533503 40533504 kgp10311379
chr18 40536820 40536821 rs6507506
chr18 40542411 40542412 rs518502
chr18 40543076 40543077 rs1944418
chr18 40543411 40543412 rs16977159
chr18 40545121 40545122 rs16977161
chr18 40545735 40545736 rs9304289
chr18 40545864 40545865 kgp16082964
chr18 40546706 40546707 rs672032
chr18 40546913 40546914 kgp12374112
chr18 40550510 40550511 rs9957165
chr18 40552184 40552185 kgp16141119
chr18 40554892 40554893 rs1945004
chr18 40562281 40562282 rs4890420
chr18 40565904 40565905 rs7407708
chr18 40569739 40569740 kgp16078217
chr18 40577008 40577009 rs9946897
chr18 40577078 40577079 kgp3681811
chr18 40578248 40578249 kgp10721895
chr18 40579560 40579561 rs4890242
chr18 40581164 40581165 rs7506712
chr18 40582610 40582611 kgp15943359
chr18 40585420 40585421 rs4324214
chr18 40586105 40586106 kgp2391235
chr18 40588717 40588718 kgp3173917
chr18 40590698 40590699 kgp1922202
chr18 40591083 40591084 rs9958208
chr18 40592934 40592935 kgp5830098
chr18 40593790 40593791 kgp4365416
chr18 40593971 40593972 rs7226911
chr18 40599169 40599170 rs4890245
chr18 40601297 40601298 rs9962882
chr18 40602410 40602411 kgp15941531
chr18 40606774 40606775 kgp15927072
chr18 40607220 40607221 rs7504768
chr18 40611054 40611055 rs9961792
chr18 40612641 40612642 rs8096982
chr18 40612822 40612823 rs8096245
chr18 40613605 40613606 rs8084685
chr18 40613839 40613840 kgp211082
chr18 40619705 40619706 kgp5738347
chr18 40622638 40622639 kgp3545592
chr18 40623376 40623377 kgp4672571
chr18 40624003 40624004 kgp2004822
chr18 40625665 40625666 rs8098856
chr18 40626721 40626722 kgp11831801
chr18 40627685 40627686 rs8091622
chr18 40628310 40628311 kgp9860102
chr18 40628466 40628467 kgp11574524
chr18 40629415 40629416 rs9945309
chr18 40631974 40631975 rs11876219
chr18 40635414 40635415 rs11663460
chr18 40636532 40636533 rs11660926
chr18 40640487 40640488 rs4265907
chr18 40640842 40640843 rs11664719
chr18 40642404 40642405 kgp1919278
chr18 40646175 40646176 rs4890423
chr18 40647396 40647397 kgp16115672
chr18 40650148 40650149 kgp11379894
chr18 40651190 40651191 kgp15934725
chr18 40651448 40651449 rs9965411
chr18 40653157 40653158 rs4890424
chr18 40655270 40655271 rs12185369
chr18 40655605 40655606 rs12606164
chr18 40656530 40656531 rs4243267
chr18 40657642 40657643 kgp5649607
chr18 40657803 40657804 kgp16108889
chr18 40659359 40659360 kgp127147
chr18 40659503 40659504 rs4586542
chr18 40659923 40659924 rs4536548
chr18 40660984 40660985 rs11082306
chr18 40666138 40666139 rs12605210
chr18 40667905 40667906 rs11662558
chr18 40671379 40671380 kgp3461492
chr18 40671443 40671444 rs8091584
chr18 40672417 40672418 rs4890426
chr18 40672802 40672803 kgp3183915
chr18 40674040 40674041 kgp4554649
chr18 40674099 40674100 kgp8173523
chr18 40674540 40674541 rs4132437
chr18 40677580 40677581 kgp7398310
chr18 40678234 40678235 rs4130047
chr18 40680052 40680053 kgp12191855
chr18 40681292 40681293 rs8096948
chr18 40686068 40686069 kgp3162542
chr18 40686270 40686271 kgp15997563
chr18 40687763 40687764 rs4561553
chr18 40688903 40688904 rs2068097
chr18 40690409 40690410 kgp7185556
chr18 40692319 40692320 kgp9722534
chr18 40695498 40695499 kgp16134261
chr18 40697339 40697340 rs4890428
chr18 40697529 40697530 rs4890430
chr18 40698704 40698705 kgp8637594
chr18 40700877 40700878 kgp2017410
chr18 40705224 40705225 kgp16021393
chr18 40705899 40705900 rs1518166
chr18 40706993 40706994 kgp2955774
chr18 40707935 40707936 kgp2477240
chr18 40708037 40708038 kgp7426291
chr18 40710323 40710324 kgp6560659
chr18 40711112 40711113 rs7233388
chr18 40716045 40716046 kgp5851284
chr18 40717857 40717858 kgp15953292
chr18 40717948 40717949 rs8089236
chr18 40718898 40718899 rs1518145
chr18 40725117 40725118 kgp16022945
chr18 40725394 40725395 rs1878680
chr18 40726415 40726416 rs1878679
chr18 40726545 40726546 rs1518154
chr18 40727475 40727476 kgp12345240
chr18 40728371 40728372 kgp4620838
chr18 40730162 40730163 kgp16049812
chr18 40730444 40730445 rs1878677
chr18 40730508 40730509 kgp3758873
chr18 40731856 40731857 kgp7468632
chr18 40732059 40732060 kgp5748710
chr18 40732585 40732586 rs4890439
chr18 40736589 40736590 rs1158805
chr18 40740637 40740638 rs7238152
chr18 40741954 40741955 rs1158336
chr18 40742308 40742309 rs918817
chr18 40755612 40755613 kgp7852346
chr18 40756767 40756768 kgp9136049
chr18 40757057 40757058 rs8089285
chr18 40758391 40758392 kgp16191156
chr18 40760145 40760146 kgp3317064
chr18 40761975 40761976 kgp632668
chr18 40764508 40764509 kgp4752783
chr18 40764530 40764531 kgp2591281
chr18 40765235 40765236 rs1076971
chr18 40765505 40765506 kgp16039406
chr18 40768402 40768403 kgp5142806
chr18 40769584 40769585 kgp16081691
chr18 40770836 40770837 kgp6235752
chr18 40771508 40771509 rs9948741
chr18 40772896 40772897 kgp16176988
chr18 40773434 40773435 rs8098510
chr18 40776443 40776444 rs9965233
chr18 40784305 40784306 rs16977379
chr18 40784558 40784559 kgp16131191
chr18 40794092 40794093 rs16977393
chr18 40794797 40794798 kgp9249133
chr18 40795239 40795240 rs11872495
chr18 40795765 40795766 kgp10712795
chr18 40802596 40802597 kgp8486475
chr18 40802757 40802758 kgp3192416
chr18 40803387 40803388 kgp9826
chr18 40803419 40803420 rs2037272
chr18 40806776 40806777 kgp8176565
chr18 40807992 40807993 kgp6064431
chr18 40808651 40808652 rs10502808
chr18 40808874 40808875 rs12607195
chr18 40817603 40817604 rs1582619
chr18 40818006 40818007 kgp15965797
chr18 40818395 40818396 kgp6504456
chr18 40825459 40825460 kgp15942524
chr18 40827808 40827809 rs7234194
chr18 40831636 40831637 kgp11068715
chr18 40832441 40832442 rs16977424
chr18 40833106 40833107 kgp15961550
chr18 40838120 40838121 rs3861291
chr18 40838252 40838253 rs1549316
chr18 40843164 40843165 kgp16118002
chr18 40846393 40846394 rs1991087
chr18 40846808 40846809 rs12607847
chr18 40848417 40848418 kgp15970145
chr18 40849192 40849193 rs2456
chr18 40849978 40849979 kgp16015932
chr18 40850090 40850091 kgp16192276
chr18 40852501 40852502 kgp3618095
chr18 40853968 40853969 kgp16022285
chr18 40854520 40854521 rs16977448
chr18 40858206 40858207 rs16977450
chr18 40872272 40872273 kgp7839301
chr18 40872674 40872675 kgp16182790
chr18 40876882 40876883 kgp4786128
chr18 40881065 40881066 rs7237546
chr18 40884988 40884989 rs1244922
chr18 40889788 40889789 kgp16178344
chr18 40898437 40898438 kgp12399557
chr18 40900513 40900514 rs16977470
chr18 40910729 40910730 rs649173
chr18 40911725 40911726 kgp16134790
chr18 40920355 40920356 rs633172
chr18 40922820 40922821 rs627966
chr18 40923111 40923112 rs7228917
chr18 40923231 40923232 rs16977481
chr18 40928169 40928170 rs616047
chr18 40931614 40931615 rs643993
chr18 40933967 40933968 rs627238
chr18 40935203 40935204 kgp984273
chr18 40937407 40937408 kgp16033878
chr18 40938893 40938894 rs663832
chr18 40939741 40939742 kgp5121792
chr18 40942208 40942209 rs670483
chr18 40947272 40947273 kgp2543053
chr18 40947390 40947391 kgp7912396
chr18 40950953 40950954 kgp5753036
chr18 40953132 40953133 rs610325
chr18 40954328 40954329 kgp11977674
chr18 40954686 40954687 rs679832
chr18 40955589 40955590 rs595673
chr18 40958585 40958586 rs686174
chr18 40959095 40959096 kgp202404
chr18 40960471 40960472 kgp16185624
chr18 40964368 40964369 kgp2602069
chr18 40964717 40964718 kgp8146928
chr18 40964838 40964839 rs737197
chr18 40965910 40965911 rs16977490
chr18 40972891 40972892 rs618662
chr18 40973214 40973215 rs8095506
chr18 40982193 40982194 rs578729
chr18 40985521 40985522 rs485169
chr18 40985650 40985651 kgp8093471
chr18 40988063 40988064 rs654890
chr18 40988541 40988542 kgp3085831
chr18 40990376 40990377 rs12232657
chr18 40992697 40992698 rs555267
chr18 40992954 40992955 kgp12043966
chr18 40997286 40997287 rs618541
chr18 40997333 40997334 rs10502810
chr18 40997588 40997589 kgp10128581
chr18 40999444 40999445 kgp16075516
chr18 41003179 41003180 kgp5081057
chr18 41005434 41005435 rs1442358
chr18 41008184 41008185 rs1561823
chr18 41011344 41011345 rs471377
chr18 41012570 41012571 rs11873379
chr18 41012843 41012844 rs16977517
chr18 41013793 41013794 rs12327385
chr18 41021212 41021213 rs642666
chr18 41022353 41022354 rs686345
chr18 41022767 41022768 kgp8863937
chr18 41023602 41023603 kgp16208061
chr18 41028072 41028073 rs560070
chr18 41031407 41031408 kgp10305629
chr18 41033098 41033099 kgp7777736
chr18 41033885 41033886 rs539531
chr18 41043340 41043341 kgp6522117
chr18 41043554 41043555 kgp16029284
chr18 41044220 41044221 rs1435190
chr18 41053495 41053496 kgp16070556
chr18 41057394 41057395 kgp2481483
chr18 41060048 41060049 kgp16017359
chr18 41060103 41060104 rs1435192
chr18 41060267 41060268 rs2622790
chr18 41060917 41060918 kgp7589196
chr18 41063377 41063378 rs1157964
chr18 41063586 41063587 kgp8003141
chr18 41075058 41075059 rs1594963
chr18 41081110 41081111 kgp988480
chr18 41081331 41081332 rs2622781
chr18 41083534 41083535 rs11662575
chr18 41089649 41089650 kgp225519
chr18 41094187 41094188 rs11664324
chr18 41096290 41096291 kgp16121932
chr18 41098255 41098256 rs8096082
chr18 41099233 41099234 rs11875101
chr18 41100127 41100128 kgp666536
chr18 41102876 41102877 kgp10426927
chr18 41105462 41105463 rs2256663
chr18 41106912 41106913 rs16977565
chr18 41110407 41110408 kgp9270568
chr18 41110959 41110960 rs8099501
chr18 41113800 41113801 rs1527436
chr18 41123887 41123888 kgp6229808
chr18 41135383 41135384 rs1609146
chr18 41136970 41136971 kgp191932
chr18 41140142 41140143 kgp7378080
chr18 41143136 41143137 rs2622796
chr18 41144599 41144600 rs2049619
chr18 41145574 41145575 rs2695408
chr18 41146942 41146943 rs1358332
chr18 41147491 41147492 kgp461839
chr18 41147843 41147844 rs12966950
chr18 41148470 41148471 kgp5862075
chr18 41149724 41149725 kgp8295121
chr18 41149816 41149817 rs16977589
chr18 41149874 41149875 kgp4107361
chr18 41150166 41150167 kgp2245850
chr18 41150902 41150903 kgp16059359
chr18 41152726 41152727 rs16977595
chr18 41152787 41152788 kgp2464880
chr18 41154366 41154367 kgp16208277
chr18 41155805 41155806 rs7237165
chr18 41156777 41156778 kgp5103026
chr18 41157229 41157230 kgp3188230
chr18 41159412 41159413 kgp325383
chr18 41161388 41161389 kgp8333451
chr18 41161842 41161843 kgp8062256
chr18 41162146 41162147 kgp15992695
chr18 41162323 41162324 rs7244452
chr18 41162433 41162434 rs7226710
chr18 41162641 41162642 kgp695226
chr18 41166312 41166313 kgp11850057
chr18 41166554 41166555 kgp10821159
chr18 41167591 41167592 kgp3936061
chr18 41168310 41168311 rs4393648
chr18 41172778 41172779 kgp10263210
chr18 41173548 41173549 kgp8599236
chr18 41173825 41173826 rs9951503
chr18 41173827 41173828 kgp2082408
chr18 41175100 41175101 rs8084855
chr18 41176032 41176033 kgp575368
chr18 41176179 41176180 rs8089488
chr18 41177444 41177445 kgp901189
chr18 41178000 41178001 kgp3022951
chr18 41179533 41179534 kgp6261466
chr18 41179747 41179748 kgp3134637
chr18 41183020 41183021 rs1830221
chr18 41186382 41186383 kgp9708662
chr18 41186499 41186500 kgp4817592
chr18 41188374 41188375 rs1527424
chr18 41188692 41188693 kgp16116986
chr18 41189955 41189956 kgp9316079
chr18 41190292 41190293 kgp374626
chr18 41191276 41191277 kgp8260202
chr18 41196070 41196071 kgp3440940
chr18 41199843 41199844 rs7226813
chr18 41199942 41199943 kgp11130555
chr18 41202161 41202162 kgp16139572
chr18 41203915 41203916 kgp15987436
chr18 41205919 41205920 kgp16021569
chr18 41206597 41206598 kgp341939
chr18 41207658 41207659 rs9953470
chr18 41207838 41207839 rs1540502
chr18 41208305 41208306 rs9967274
chr18 41210584 41210585 kgp12561502
chr18 41210916 41210917 kgp7123418
chr18 41211044 41211045 kgp89236
chr18 41212405 41212406 rs11082325
chr18 41213759 41213760 kgp606517
chr18 41213965 41213966 kgp7306345
chr18 41214032 41214033 kgp6171188
chr18 41214218 41214219 rs12455868
chr18 41214412 41214413 kgp5589017
chr18 41214613 41214614 kgp443397
chr18 41215657 41215658 rs994496
chr18 41217071 41217072 kgp15937981
chr18 41218024 41218025 rs2884665
chr18 41221013 41221014 rs1837514
chr18 41222995 41222996 kgp7940453
chr18 41223416 41223417 kgp10169445
chr18 41226756 41226757 rs12607939
chr18 41229483 41229484 rs16977615
chr18 41231752 41231753 kgp4125988
chr18 41233501 41233502 rs12150796
chr18 41234490 41234491 kgp4902838
chr18 41236625 41236626 kgp5875932
chr18 41236761 41236762 kgp12415318
chr18 41237277 41237278 rs7231543
chr18 41239461 41239462 kgp8547947
chr18 41241322 41241323 kgp1528729
chr18 41242816 41242817 rs11659936
chr18 41244832 41244833 rs11874558
chr18 41246664 41246665 kgp1133707
chr18 41249141 41249142 rs10502817
chr18 41249262 41249263 kgp2166370
chr18 41250286 41250287 rs4890457
chr18 41251069 41251070 kgp10943379
chr18 41252412 41252413 rs12457824
chr18 41252699 41252700 rs12607516
chr18 41253981 41253982 rs1967349
chr18 41256657 41256658 rs8094467
chr18 41260623 41260624 kgp4985671
chr18 41263805 41263806 kgp7860589
chr18 41264776 41264777 kgp4960280
chr18 41266459 41266460 rs10164269
chr18 41273443 41273444 kgp499915
chr18 41274540 41274541 kgp16020883
chr18 41276966 41276967 kgp16088499
chr18 41278307 41278308 kgp6322840
chr18 41281815 41281816 rs1527444
chr18 41284551 41284552 kgp3943247
chr18 41285096 41285097 kgp9838588
chr18 41286301 41286302 kgp2578277
chr18 41287602 41287603 rs1440212
chr18 41287745 41287746 rs11082339
chr18 41287772 41287773 rs11082340
chr18 41288721 41288722 rs7230989
chr18 41288734 41288735 rs723732
chr18 41291267 41291268 kgp8705982
chr18 41292388 41292389 rs7242438
chr18 41292702 41292703 rs13381351
chr18 41296185 41296186 kgp1586919
chr18 41298479 41298480 kgp11266235
chr18 41309515 41309516 rs1470113
chr18 41311132 41311133 kgp8824886
chr18 41311602 41311603 kgp7716241
chr18 41314180 41314181 kgp3355055
chr18 41314480 41314481 kgp3317241
chr18 41314912 41314913 kgp16197107
chr18 41315086 41315087 kgp9580451
chr18 41316141 41316142 kgp10458943
chr18 41316858 41316859 rs1440216
chr18 41318085 41318086 rs7241344
chr18 41322316 41322317 rs11663871
chr18 41331668 41331669 rs9304294
chr18 41333003 41333004 rs9956585
chr18 41333130 41333131 rs7227216
chr18 41333610 41333611 rs1595842
chr18 41335962 41335963 rs1158718
chr18 41338846 41338847 kgp10413480
chr18 41338886 41338887 rs10502820
chr18 41339381 41339382 rs6507544
chr18 41340162 41340163 kgp1649814
chr18 41343117 41343118 rs1899058
chr18 41352754 41352755 kgp1648802
chr18 41352806 41352807 kgp7487491
chr18 41352871 41352872 kgp16045931
chr18 41353323 41353324 kgp11979299
chr18 41354577 41354578 kgp9051643
chr18 41355465 41355466 rs16977659
chr18 41356079 41356080 rs7236980
chr18 41357140 41357141 kgp6232723
chr18 41358399 41358400 rs16977660
chr18 41358581 41358582 kgp2650882
chr18 41358698 41358699 rs4145182
chr18 41360201 41360202 rs16977662
chr18 41361854 41361855 rs8091815
chr18 41361910 41361911 kgp16052445
chr18 41362594 41362595 kgp8158769
chr18 41364174 41364175 rs11660373
chr18 41365082 41365083 rs1870630
chr18 41365613 41365614 kgp1312984
chr18 41370899 41370900 rs16977665
chr18 41372303 41372304 rs16977666
chr18 41372507 41372508 kgp16069251
chr18 41373096 41373097 rs9960872
chr18 41373379 41373380 rs966235
chr18 41375816 41375817 kgp16076291
chr18 41376137 41376138 kgp5157443
chr18 41376148 41376149 rs8087378
chr18 41377395 41377396 rs12962775
chr18 41381059 41381060 kgp16149024
chr18 41387679 41387680 kgp11099093
chr18 41391280 41391281 kgp1440077
chr18 41394383 41394384 kgp9769406
chr18 41394770 41394771 rs1460514
chr18 41396278 41396279 kgp11625581
chr18 41397883 41397884 kgp1760838
chr18 41402604 41402605 rs11082348
chr18 41404174 41404175 rs10853507
chr18 41404250 41404251 kgp6288146
chr18 41405304 41405305 kgp4335127
chr18 41406518 41406519 rs16977677
chr18 41407214 41407215 rs17677611
chr18 41407279 41407280 rs17677671
chr18 41408506 41408507 kgp6556626
chr18 41408935 41408936 rs726678
chr18 41411187 41411188 kgp3259724
chr18 41411291 41411292 rs7240357
chr18 41413003 41413004 kgp9060068
chr18 41413114 41413115 rs7504981
chr18 41424393 41424394 kgp2726928
chr18 41426150 41426151 kgp12235813
chr18 41426378 41426379 rs7235700
chr18 41434831 41434832 kgp7955398
chr18 41439193 41439194 kgp16023474
chr18 41440150 41440151 rs1460521
chr18 41442199 41442200 kgp16117746
chr18 41442696 41442697 kgp11093514
chr18 41446461 41446462 kgp3821709
chr18 41446744 41446745 kgp16146731
chr18 41447825 41447826 rs1350719
chr18 41448538 41448539 kgp6855865
chr18 41448986 41448987 rs16977704
chr18 41449742 41449743 rs1460518
chr18 41449774 41449775 rs1460517
chr18 41454804 41454805 kgp2469030
chr18 41455688 41455689 kgp2194048
chr18 41455915 41455916 kgp10800769
chr18 41456192 41456193 rs9949832
chr18 41458943 41458944 kgp3678296
chr18 41459422 41459423 rs12457358
chr18 41460051 41460052 kgp16103645
chr18 41460157 41460158 rs7237944
chr18 41461912 41461913 rs16977712
chr18 41463878 41463879 rs2045670
chr18 41463963 41463964 rs2045669
chr18 41464530 41464531 kgp3232026
chr18 41464813 41464814 rs8087480
chr18 41466894 41466895 kgp16072925
chr18 41468114 41468115 kgp739873
chr18 41468322 41468323 rs1563881
chr18 41471360 41471361 kgp16167095
chr18 41472511 41472512 kgp3363634
chr18 41472637 41472638 kgp8106909
chr18 41476801 41476802 kgp8331278
chr18 41480526 41480527 rs1380836
chr18 41481588 41481589 rs16977734
chr18 41484234 41484235 rs4890263
chr18 41485510 41485511 kgp8945446
chr18 41492255 41492256 kgp16164584
chr18 41493046 41493047 rs1380835
chr18 41494416 41494417 kgp9400779
chr18 41494732 41494733 kgp12370105
chr18 41495950 41495951 kgp16188301
chr18 41499986 41499987 rs6507551
chr18 41502287 41502288 kgp5235596
chr18 41504113 41504114 kgp9428792
chr18 41506016 41506017 kgp4938102
chr18 41509015 41509016 kgp11244448
chr18 41509654 41509655 rs1460534
chr18 41509785 41509786 rs1841389
chr18 41513664 41513665 kgp15978153
chr18 41514141 41514142 kgp9156621
chr18 41514168 41514169 kgp9254650
chr18 41515844 41515845 rs8096705
chr18 41516807 41516808 kgp10365764
chr18 41517473 41517474 rs7232092
chr18 41518727 41518728 rs8092883
chr18 41519416 41519417 rs9966083
chr18 41520931 41520932 kgp3176101
chr18 41521417 41521418 kgp10045463
chr18 41523277 41523278 kgp11961445
chr18 41526192 41526193 kgp15931334
chr18 41527247 41527248 kgp16158325
chr18 41529464 41529465 rs12956451
chr18 41530179 41530180 kgp15971417
chr18 41530295 41530296 kgp16072124
chr18 41531323 41531324 kgp16208056
chr18 41531626 41531627 kgp16106771
chr18 41532876 41532877 rs2359437
chr18 41538121 41538122 rs9947041
chr18 41539331 41539332 kgp15967886
chr18 41543936 41543937 rs2359442
chr18 41545828 41545829 kgp2751879
chr18 41549147 41549148 kgp16006254
chr18 41549635 41549636 kgp16132388
chr18 41552390 41552391 rs4346271
chr18 41559141 41559142 rs7229537
chr18 41559267 41559268 kgp10951597
chr18 41559320 41559321 kgp6117311
chr18 41560219 41560220 kgp16119946
chr18 41562540 41562541 kgp16156301
chr18 41562903 41562904 rs2588800
chr18 41570042 41570043 kgp3290403
chr18 41574793 41574794 kgp5048294
chr18 41574970 41574971 rs2588802
chr18 41577983 41577984 rs2588803
chr18 41579196 41579197 rs2359590
chr18 41579203 41579204 kgp16105332
chr18 41579703 41579704 kgp15963917
chr18 41590273 41590274 kgp16122209
chr18 41595151 41595152 kgp7252999
chr18 41598658 41598659 rs4500824
chr18 41605728 41605729 kgp16186417
chr18 41606280 41606281 kgp16124871
chr18 41606551 41606552 kgp15997468
chr18 41607570 41607571 rs8088385
chr18 41608205 41608206 rs2716989
chr18 41610618 41610619 kgp9485229
chr18 41611514 41611515 kgp16078771
chr18 41612619 41612620 kgp4782649
chr18 41613820 41613821 kgp15959629
chr18 41613942 41613943 rs8087931
chr18 41617289 41617290 kgp16155173
chr18 41618241 41618242 kgp16077875
chr18 41618371 41618372 kgp7888909
chr18 41619668 41619669 kgp6829107
chr18 41623113 41623114 kgp4070950
chr18 41623322 41623323 rs1015735
chr18 41625262 41625263 kgp16167643
chr18 41626844 41626845 kgp1161048
chr18 41626890 41626891 rs8087503
chr18 41627212 41627213 kgp310717
chr18 41627796 41627797 rs8092075
chr18 41629283 41629284 rs9956912
chr18 41630053 41630054 rs4340393
chr18 41641090 41641091 kgp16134868
chr18 41643825 41643826 kgp2642302
chr18 41644059 41644060 rs35317633
chr18 41646324 41646325 rs1516775
chr18 41653100 41653101 rs1516786
chr18 41654284 41654285 rs1516784
chr18 41656492 41656493 rs11082362
chr18 41660810 41660811 kgp10011570
chr18 41664298 41664299 kgp4808866
chr18 41666536 41666537 rs12373294
chr18 41670125 41670126 rs7239387
chr18 41670954 41670955 kgp7099698
chr18 41675636 41675637 rs9952003
chr18 41680768 41680769 rs1607100
chr18 41682370 41682371 kgp16018068
chr18 41682674 41682675 kgp10497413
chr18 41682878 41682879 kgp16147368
chr18 41685084 41685085 kgp5128598
chr18 41685817 41685818 rs8099736
chr18 41687159 41687160 kgp5589083
chr18 41687604 41687605 kgp1743461
chr18 41691947 41691948 kgp4121323
chr18 41697259 41697260 rs9965781
chr18 41698003 41698004 rs11082367
chr18 41702097 41702098 rs9964516
chr18 41704788 41704789 rs1516778
chr18 41709885 41709886 kgp15967013
chr18 41710788 41710789 rs9945288
chr18 41723857 41723858 kgp5331678
chr18 41724740 41724741 kgp11174095
chr18 41727570 41727571 rs9949718
chr18 41728732 41728733 rs599638
chr18 41728969 41728970 rs1878315
chr18 41731964 41731965 rs661293
chr18 41733253 41733254 kgp16087133
chr18 41737084 41737085 kgp2060608
chr18 41737106 41737107 kgp15940364
chr18 41737131 41737132 rs640623
chr18 41737218 41737219 rs641062
chr18 41744156 41744157 rs660139
chr18 41745273 41745274 rs674889
chr18 41745301 41745302 kgp16123389
chr18 41751288 41751289 rs616480
chr18 41751468 41751469 rs12605673
chr18 41753027 41753028 rs616669
chr18 41753927 41753928 rs675806
chr18 41754706 41754707 kgp16032938
chr18 41758613 41758614 kgp5876871
chr18 41759159 41759160 rs635196
chr18 41759985 41759986 rs9958933
chr18 41761837 41761838 kgp4629528
chr18 41763015 41763016 rs1787767
chr18 41765677 41765678 rs635247
chr18 41772563 41772564 rs673439
chr18 41773724 41773725 rs9967397
chr18 41774242 41774243 rs583582
chr18 41774859 41774860 rs596725
chr18 41775965 41775966 kgp3514790
chr18 41781771 41781772 kgp7823950
chr18 41793594 41793595 rs9304302
chr18 41793829 41793830 rs9304303
chr18 41794512 41794513 kgp2744493
chr18 41795392 41795393 rs3819128
chr18 41803050 41803051 rs4108666
chr18 41803440 41803441 kgp5631894
chr18 41804317 41804318 kgp7393826
chr18 41807932 41807933 kgp7246071
chr18 41808627 41808628 kgp1461613
chr18 41809396 41809397 kgp287713
chr18 41809696 41809697 kgp147627
chr18 41809733 41809734 kgp2031149
chr18 41812177 41812178 rs1379044
chr18 41813490 41813491 rs1942544
chr18 41814968 41814969 rs2849203
chr18 41816831 41816832 kgp9350138
chr18 41819424 41819425 rs717139
chr18 41819702 41819703 rs1379046
chr18 41826722 41826723 kgp1118068
chr18 41829524 41829525 kgp10451310
chr18 41829647 41829648 kgp16141905
chr18 41836954 41836955 rs4890271
chr18 41837965 41837966 kgp3687731
chr18 41838319 41838320 kgp762658
chr18 41838700 41838701 kgp16099419
chr18 41839684 41839685 rs12957915
chr18 41840418 41840419 rs1869991
chr18 41840762 41840763 rs4243270
chr18 41842247 41842248 rs1563497
chr18 41843005 41843006 kgp5225686
chr18 41843944 41843945 rs1456610
chr18 41848748 41848749 rs10432191
chr18 41852098 41852099 kgp8510914
chr18 41860601 41860602 rs12957138
chr18 41861354 41861355 kgp2588399
chr18 41861827 41861828 rs8083091
chr18 41862234 41862235 rs9947286
chr18 41865393 41865394 kgp16197835
chr18 41870556 41870557 kgp5534585
chr18 41870891 41870892 kgp15958456
chr18 41871063 41871064 rs2278977
chr18 41873026 41873027 rs3951468
chr18 41875200 41875201 rs2124710
chr18 41878465 41878466 kgp16166030
chr18 41889208 41889209 rs7242959
chr18 41893947 41893948 kgp449971
chr18 41895576 41895577 rs9304307
chr18 41899049 41899050 rs4260136
chr18 41902988 41902989 kgp5119900
chr18 41903432 41903433 rs12968853
chr18 41907830 41907831 kgp7511885
chr18 41916146 41916147 kgp9634556
chr18 41947925 41947926 kgp10903982
chr18 41956319 41956320 rs2198853
chr18 41962963 41962964 kgp4041396
chr18 41965291 41965292 kgp15989997
chr18 41965317 41965318 kgp12277018
chr18 41967978 41967979 kgp11013837
chr18 41968244 41968245 rs8097441
chr18 41969369 41969370 kgp7390238
chr18 41971656 41971657 kgp11225386
chr18 41972227 41972228 rs12457670
chr18 41973533 41973534 rs2925519
chr18 41973778 41973779 rs9965539
chr18 41974817 41974818 rs1456602
chr18 41975643 41975644 rs2960500
chr18 41975801 41975802 rs9948878
chr18 41976667 41976668 kgp2902789
chr18 41976885 41976886 kgp4741799
chr18 41978080 41978081 kgp11740398
chr18 41980867 41980868 rs2925518
chr18 41982015 41982016 kgp15990744
chr18 41983263 41983264 kgp15964056
chr18 41983913 41983914 kgp8115963
chr18 41984947 41984948 rs9963592
chr18 41985510 41985511 rs9964138
chr18 41988969 41988970 kgp10116820
chr18 42003465 42003466 rs4890477
chr18 42004082 42004083 rs9944794
chr18 42004467 42004468 kgp10633795
chr18 42004800 42004801 kgp4485063
chr18 42008392 42008393 rs9947269
chr18 42015660 42015661 rs8087876
chr18 42022185 42022186 kgp12452596
chr18 42028516 42028517 rs13313615
chr18 42029835 42029836 rs10048300
chr18 42030762 42030763 kgp4742457
chr18 42034244 42034245 rs10048286
chr18 42037586 42037587 kgp3692077
chr18 42038350 42038351 kgp3035248
chr18 42038596 42038597 rs12605934
chr18 42039009 42039010 rs10853517
chr18 42042466 42042467 kgp16131466
chr18 42044588 42044589 rs9967515
chr18 42044961 42044962 rs7230479
chr18 42048213 42048214 kgp10072017
chr18 42049871 42049872 kgp4235878
chr18 42052200 42052201 rs1511765
chr18 42053463 42053464 kgp11454125
chr18 42054737 42054738 rs12606968
chr18 42055271 42055272 rs2359894
chr18 42055477 42055478 rs2221838
chr18 42065897 42065898 kgp7375110
chr18 42067883 42067884 kgp8371525
chr18 42069668 42069669 kgp5254075
chr18 42075644 42075645 kgp4489011
chr18 42075889 42075890 kgp5379836
chr18 42077017 42077018 kgp2046134
chr18 42077843 42077844 rs9954268
chr18 42080719 42080720 rs11082396
chr18 42080818 42080819 kgp9496386
chr18 42081924 42081925 rs954794
chr18 42083302 42083303 kgp2855394
chr18 42084245 42084246 kgp3948217
chr18 42085755 42085756 rs16978042
chr18 42085851 42085852 rs1511757
chr18 42086901 42086902 rs9945931
chr18 42088421 42088422 kgp421335
chr18 42090666 42090667 rs2048485
chr18 42094407 42094408 kgp1427050
chr18 42095021 42095022 kgp217411
chr18 42097109 42097110 rs1511772
chr18 42099913 42099914 kgp7272316
chr18 42102846 42102847 rs1511771
chr18 42103969 42103970 kgp16008861
chr18 42104903 42104904 rs12454511
chr18 42109967 42109968 rs11664417
chr18 42110088 42110089 rs11082399
chr18 42110458 42110459 kgp7303578
chr18 42111539 42111540 kgp605646
chr18 42113269 42113270 rs8093196
chr18 42115997 42115998 rs16978077
chr18 42117773 42117774 kgp11564157
chr18 42119323 42119324 kgp7612020
chr18 42123007 42123008 rs1511761
chr18 42123550 42123551 kgp11714077
chr18 42127193 42127194 rs962876
chr18 42130950 42130951 kgp5036950
chr18 42134446 42134447 rs1983249
chr18 42134696 42134697 kgp8210003
chr18 42147215 42147216 kgp5007448
chr18 42147324 42147325 kgp9593698
chr18 42148783 42148784 kgp5300921
chr18 42151260 42151261 kgp4114496
chr18 42162287 42162288 kgp16039085
chr18 42164822 42164823 kgp11222084
chr18 42166129 42166130 rs8084174
chr18 42170476 42170477 rs8087972
chr18 42175587 42175588 rs9946536
chr18 42181730 42181731 rs2852781
chr18 42182547 42182548 rs16978111
chr18 42183923 42183924 kgp16056582
chr18 42188282 42188283 rs7232604
chr18 42192417 42192418 rs980665
chr18 42197077 42197078 kgp2456884
chr18 42199942 42199943 kgp6502382
chr18 42200963 42200964 rs12326787
chr18 42205079 42205080 kgp922503
chr18 42209960 42209961 kgp16020222
chr18 42210807 42210808 rs7237741
chr18 42223769 42223770 kgp10931044
chr18 42228529 42228530 kgp16068210
chr18 42230171 42230172 rs4890487
chr18 42231195 42231196 rs2852749
chr18 42236002 42236003 kgp2720182
chr18 42238073 42238074 kgp9728642
chr18 42240409 42240410 rs16978131
chr18 42246440 42246441 kgp5171757
chr18 42247204 42247205 kgp22730695
chr18 42247960 42247961 rs2126334
chr18 42255007 42255008 kgp16085710
chr18 42255445 42255446 rs2614992
chr18 42258257 42258258 kgp6002937
chr18 42262868 42262869 rs2852772
chr18 42265938 42265939 rs7244947
chr18 42276824 42276825 rs7233689
chr18 42280389 42280390 kgp15958240
chr18 42288476 42288477 kgp5384912
chr18 42289048 42289049 kgp8177013
chr18 42289600 42289601 rs2614999
chr18 42292337 42292338 rs2852779
chr18 42292429 42292430 kgp16071175
chr18 42296341 42296342 rs1037939
chr18 42297855 42297856 rs744279
chr18 42298322 42298323 rs2852768
chr18 42300874 42300875 kgp7689812
chr18 42301841 42301842 kgp9471797
chr18 42304099 42304100 kgp6775239
chr18 42306883 42306884 rs9949121
chr18 42308639 42308640 kgp10334423
chr18 42308971 42308972 kgp2986602
chr18 42309785 42309786 rs12958322
chr18 42310228 42310229 kgp2933211
chr18 42310363 42310364 kgp1239682
chr18 42312721 42312722 rs1037940
chr18 42313261 42313262 rs12607198
chr18 42314496 42314497 rs17710192
chr18 42315108 42315109 rs10502840
chr18 42316353 42316354 kgp4358710
chr18 42317703 42317704 kgp596658
chr18 42317789 42317790 rs11082403
chr18 42319705 42319706 rs7230525
chr18 42322441 42322442 kgp2638980
chr18 42325885 42325886 rs16978151
chr18 42326973 42326974 kgp6473700
chr18 42330465 42330466 kgp2440142
chr18 42332054 42332055 rs11877480
chr18 42334164 42334165 rs7232987
chr18 42334290 42334291 rs11873246
chr18 42334899 42334900 kgp10185790
chr18 42336421 42336422 rs4617956
chr18 42338028 42338029 rs7235315
chr18 42338069 42338070 rs10853523
chr18 42339101 42339102 kgp7068292
chr18 42339721 42339722 kgp3469972
chr18 42343749 42343750 kgp16190174
chr18 42344804 42344805 rs11082405
chr18 42346955 42346956 kgp591881
chr18 42349581 42349582 kgp709555
chr18 42351133 42351134 rs11872638
chr18 42354174 42354175 rs4556882
chr18 42357664 42357665 rs16978163
chr18 42358136 42358137 rs8085464
chr18 42358954 42358955 kgp12245132
chr18 42359837 42359838 rs12232728
chr18 42361968 42361969 rs16978169
chr18 42362588 42362589 rs11665106
chr18 42366594 42366595 kgp8250844
chr18 42368548 42368549 rs8091505
chr18 42370656 42370657 kgp15989638
chr18 42371069 42371070 rs1545723
chr18 42378281 42378282 rs10502843
chr18 42378963 42378964 kgp15993652
chr18 42380626 42380627 rs1004945
chr18 42382147 42382148 kgp9173407
chr18 42387067 42387068 kgp8999828
chr18 42391811 42391812 rs16978182
chr18 42393819 42393820 rs9945779
chr18 42398597 42398598 kgp15948942
chr18 42399715 42399716 rs8096355
chr18 42400242 42400243 kgp16011700
chr18 42401792 42401793 kgp16191220
chr18 42404551 42404552 kgp15978323
chr18 42406077 42406078 rs12604608
chr18 42408541 42408542 kgp4732449
chr18 42410481 42410482 rs16978186
chr18 42411125 42411126 kgp16053073
chr18 42411660 42411661 rs9953694
chr18 42412179 42412180 rs16978188
chr18 42414259 42414260 rs8094250
chr18 42414449 42414450 kgp16079800
chr18 42415448 42415449 kgp353942
chr18 42416239 42416240 kgp2568039
chr18 42421258 42421259 rs9945789
chr18 42421908 42421909 kgp4573221
chr18 42422068 42422069 kgp1703359
chr18 42422155 42422156 rs11660385
chr18 42426960 42426961 kgp5693754
chr18 42428723 42428724 rs644286
chr18 42434614 42434615 rs12454763
chr18 42435225 42435226 kgp9026157
chr18 42435972 42435973 rs10468972
chr18 42437267 42437268 rs4890490
chr18 42437416 42437417 rs610470
chr18 42438916 42438917 rs9952872
chr18 42439078 42439079 kgp4346147
chr18 42439885 42439886 kgp6839281
chr18 42440228 42440229 rs678726
chr18 42443003 42443004 rs2044219
chr18 42444472 42444473 rs881433
chr18 42444537 42444538 rs642513
chr18 42449618 42449619 kgp11877524
chr18 42450663 42450664 rs17786966
chr18 42450828 42450829 kgp1744585
chr18 42453046 42453047 rs617459
chr18 42453070 42453071 kgp7287505
chr18 42454687 42454688 rs639964
chr18 42456652 42456653 kgp4054317
chr18 42456903 42456904 kgp16161509
chr18 42457811 42457812 kgp694163
chr18 42460435 42460436 rs620137
chr18 42465956 42465957 rs669738
chr18 42466386 42466387 kgp9987855
chr18 42468273 42468274 rs638807
chr18 42470878 42470879 rs628221
chr18 42473831 42473832 rs611232
chr18 42477992 42477993 rs16978221
chr18 42478933 42478934 rs9945057
chr18 42481424 42481425 rs586569
chr18 42481984 42481985 rs11660213
chr18 42484367 42484368 rs657426
chr18 42485400 42485401 rs615952
chr18 42487992 42487993 rs9944845
chr18 42489942 42489943 kgp1390100
chr18 42493906 42493907 kgp10629563
chr18 42495432 42495433 rs16978228
chr18 42500595 42500596 kgp12237620
chr18 42501184 42501185 kgp5135202
chr18 42501910 42501911 rs16978231
chr18 42501925 42501926 kgp10835904
chr18 42503283 42503284 rs2120315
chr18 42503714 42503715 rs10502845
chr18 42504989 42504990 kgp8345309
chr18 42505798 42505799 rs12608276
chr18 42514447 42514448 rs8090594
chr18 42516257 42516258 kgp1793551
chr18 42519528 42519529 rs953548
chr18 42519725 42519726 kgp2117964
chr18 42520309 42520310 kgp10043662
chr18 42524099 42524100 kgp8672429
chr18 42524504 42524505 kgp469337
chr18 42525810 42525811 rs7228870
chr18 42526327 42526328 rs10853528
chr18 42526802 42526803 rs7235070
chr18 42527446 42527447 rs11877118
chr18 42529995 42529996 kgp10068237
chr18 42534583 42534584 rs9783858
chr18 42535378 42535379 kgp16175018
chr18 42537715 42537716 kgp11218027
chr18 42538723 42538724 rs17726928
chr18 42539536 42539537 kgp16006439
chr18 42543144 42543145 kgp15944082
chr18 42546290 42546291 rs8083119
chr18 42549477 42549478 rs11082416
chr18 42557017 42557018 rs9962988
chr18 42560120 42560121 kgp15992743
chr18 42560369 42560370 rs7235772
chr18 42562173 42562174 rs8091728
chr18 42565148 42565149 rs12960053
chr18 42565970 42565971 kgp5500386
chr18 42566286 42566287 rs11082417
chr18 42566672 42566673 rs11874222
chr18 42573842 42573843 kgp7004107
chr18 42576619 42576620 rs11659309
chr18 42577965 42577966 kgp2299347
chr18 42578144 42578145 kgp4852296
chr18 42579937 42579938 rs11082419
chr18 42580371 42580372 kgp16168122
chr18 42582309 42582310 rs2156602
chr18 42583517 42583518 rs1476
chr18 42584476 42584477 kgp865716
chr18 42593793 42593794 rs11082420
chr18 42593989 42593990 kgp15931753
chr18 42595075 42595076 rs7233512
chr18 42597182 42597183 kgp12442074
chr18 42598426 42598427 kgp16048359
chr18 42598587 42598588 rs954019
chr18 42599236 42599237 rs12457805
chr18 42599919 42599920 rs4890500
chr18 42599986 42599987 kgp12113572
chr18 42604408 42604409 rs17728367
chr18 42605871 42605872 rs716152
chr18 42606090 42606091 rs9967367
chr18 42606737 42606738 rs12454061
chr18 42606757 42606758 kgp11517350
chr18 42606924 42606925 rs12604610
chr18 42607103 42607104 rs11872951
chr18 42607771 42607772 rs725832
chr18 42611152 42611153 kgp406029
chr18 42611737 42611738 kgp2470549
chr18 42612090 42612091 rs10502849
chr18 42614499 42614500 kgp10063624
chr18 42614857 42614858 rs16978251
chr18 42615631 42615632 kgp1937932
chr18 42615727 42615728 kgp3908820
chr18 42616942 42616943 rs17796509
chr18 42619148 42619149 rs16978256
chr18 42619195 42619196 kgp5495338
chr18 42619377 42619378 rs4890506
chr18 42619875 42619876 kgp8197009
chr18 42620532 42620533 rs7228266
chr18 42621430 42621431 kgp8465105
chr18 42624208 42624209 kgp6892007
chr18 42626035 42626036 kgp10990032
chr18 42627355 42627356 kgp3923513
chr18 42638577 42638578 kgp11735256
chr18 42641516 42641517 kgp16002792
chr18 42642164 42642165 rs2032231
chr18 42644475 42644476 kgp16105772
chr18 42645479 42645480 kgp15934968
chr18 42650775 42650776 kgp15980565
chr18 42655587 42655588 rs7227395
chr18 42657189 42657190 rs12327215
chr18 42658879 42658880 rs10468974
chr18 42661685 42661686 kgp15984345
chr18 42663381 42663382 rs4890510
chr18 42663407 42663408 rs4890511
chr18 42663811 42663812 kgp16206334
chr18 42665736 42665737 kgp11194538
chr18 42667917 42667918 rs1450804
chr18 42669324 42669325 kgp15937284
chr18 42669586 42669587 rs12961378
chr18 42669610 42669611 rs16978267
chr18 42672781 42672782 kgp22734920
chr18 42674460 42674461 rs12150718
chr18 42677382 42677383 kgp10086577
chr18 42677517 42677518 rs13380999
chr18 42677599 42677600 rs10502853
chr18 42679201 42679202 kgp15931047
chr18 42679317 42679318 rs13381286
chr18 42681230 42681231 kgp2076447
chr18 42681527 42681528 rs4890516
chr18 42683096 42683097 kgp15981551
chr18 42685082 42685083 rs8098684
chr18 42689346 42689347 rs1893485
chr18 42689486 42689487 rs1893484
chr18 42689543 42689544 kgp7140432
chr18 42692127 42692128 rs11082421
chr18 42699239 42699240 kgp16031011
chr18 42703051 42703052 rs1376230
chr18 42703665 42703666 kgp11865336
chr18 42707316 42707317 rs7230339
chr18 42707760 42707761 rs12958371
chr18 42712435 42712436 rs7239907
chr18 42713484 42713485 rs1942571
chr18 42714537 42714538 rs7231974
chr18 42716380 42716381 rs7242736
chr18 42716848 42716849 kgp1578306
chr18 42717482 42717483 kgp16167570
chr18 42717843 42717844 rs6507597
chr18 42718003 42718004 rs6507598
chr18 42719145 42719146 kgp16044054
chr18 42720723 42720724 rs4890526
chr18 42723041 42723042 kgp16106737
chr18 42723360 42723361 kgp644966
chr18 42723528 42723529 rs6507600
chr18 42728836 42728837 rs7241252
chr18 42730837 42730838 rs8088940
chr18 42731991 42731992 rs4890529
chr18 42733640 42733641 kgp16055198
chr18 42733887 42733888 kgp11577976
chr18 42734233 42734234 rs8098643
chr18 42734247 42734248 kgp3599228
chr18 42737283 42737284 kgp10054933
chr18 42737836 42737837 rs8096962
chr18 42739047 42739048 rs8088193
chr18 42739160 42739161 rs11663494
chr18 42740002 42740003 rs17811812
chr18 42740090 42740091 rs17811837
chr18 42741985 42741986 rs16978286
chr18 42742997 42742998 rs10853530
chr18 42743789 42743790 rs11082429
chr18 42745366 42745367 kgp3618426
chr18 42746015 42746016 kgp15974934
chr18 42748179 42748180 kgp6103549
chr18 42748364 42748365 rs8089498
chr18 42751808 42751809 kgp3682661
chr18 42752177 42752178 kgp16019142
chr18 42753758 42753759 rs8089041
chr18 42755009 42755010 rs11661933
chr18 42758065 42758066 rs7240958
chr18 42760369 42760370 rs4890535
chr18 42761359 42761360 kgp2965519
chr18 42766727 42766728 rs10153360
chr18 42768624 42768625 rs269960
chr18 42768750 42768751 kgp11703200
chr18 42769019 42769020 rs12959213
chr18 42771100 42771101 kgp3164477
chr18 42776803 42776804 rs269969
chr18 42777063 42777064 kgp742709
chr18 42778637 42778638 rs269973
chr18 42779108 42779109 kgp11470528
chr18 42781373 42781374 rs11082431
chr18 42781786 42781787 rs269976
chr18 42781882 42781883 rs17740231
chr18 42782667 42782668 kgp16079048
chr18 42783462 42783463 rs166579
chr18 42784048 42784049 kgp9744631
chr18 42784277 42784278 kgp3191515
chr18 42785328 42785329 rs269982
chr18 42788591 42788592 kgp12039508
chr18 42791235 42791236 rs416808
chr18 42794629 42794630 rs12327507
chr18 42794742 42794743 rs12327528
chr18 42795249 42795250 rs16978306
chr18 42795541 42795542 rs7230521
chr18 42795748 42795749 rs16978307
chr18 42798098 42798099 rs7227110
chr18 42799808 42799809 kgp12049867
chr18 42800521 42800522 kgp16118359
chr18 42802224 42802225 kgp4030967
chr18 42802407 42802408 rs12605591
chr18 42803330 42803331 kgp6082064
chr18 42807218 42807219 rs2885242
chr18 42808990 42808991 kgp2017080
chr18 42809921 42809922 kgp6417396
chr18 42810386 42810387 rs8098865
chr18 42810652 42810653 rs1947718
chr18 42811726 42811727 kgp8712690
chr18 42811908 42811909 rs12455422
chr18 42812894 42812895 rs1903647
chr18 42814118 42814119 kgp6140141
chr18 42814155 42814156 rs8085664
chr18 42816992 42816993 kgp8903215
chr18 42819589 42819590 rs768310
chr18 42821161 42821162 kgp3778539
chr18 42821456 42821457 rs11664621
chr18 42821964 42821965 kgp3943518
chr18 42823513 42823514 rs16978310
chr18 42824926 42824927 kgp7952279
chr18 42824926 42824927 rs9973057
chr18 42825039 42825040 rs9973061
chr18 42825455 42825456 rs16978311
chr18 42825508 42825509 kgp6931158
chr18 42825799 42825800 kgp6477425
chr18 42828725 42828726 kgp4748531
chr18 42829041 42829042 rs11082436
chr18 42830010 42830011 kgp6179274
chr18 42836886 42836887 kgp10867692
chr18 42837871 42837872 rs8095304
chr18 42838109 42838110 P1_M_061510_18_104_P
chr18 42839046 42839047 kgp11439154
chr18 42840109 42840110 kgp5945716
chr18 42843206 42843207 kgp2295516
chr18 42844099 42844100 kgp5400920
chr18 42845261 42845262 kgp15983822
chr18 42846305 42846306 rs16978314
chr18 42850647 42850648 kgp11828700
chr18 42850800 42850801 kgp10418773
chr18 42850893 42850894 kgp5189418
chr18 42851395 42851396 rs7240116
chr18 42855383 42855384 rs16978318
chr18 42855733 42855734 kgp375940
chr18 42856251 42856252 rs16978319
chr18 42857086 42857087 kgp7409630
chr18 42859100 42859101 kgp7417166
chr18 42860373 42860374 rs6507606
chr18 42860807 42860808 kgp9200901
chr18 42861007 42861008 kgp7034294
chr18 42862126 42862127 rs17741830
chr18 42863754 42863755 rs16978325
chr18 42864331 42864332 kgp9062322
chr18 42864656 42864657 rs12458686
chr18 42864994 42864995 kgp15986636
chr18 42865209 42865210 rs11082438
chr18 42866208 42866209 kgp7657649
chr18 42866469 42866470 kgp12071008
chr18 42866470 42866471 rs11660485
chr18 42868374 42868375 rs11662289
chr18 42868766 42868767 rs8082844
chr18 42869076 42869077 kgp1693225
chr18 42870302 42870303 rs11082439
chr18 42873877 42873878 kgp2774568
chr18 42875826 42875827 rs12326462
chr18 42876220 42876221 kgp11759837
chr18 42876933 42876934 rs16978335
chr18 42877574 42877575 rs11659252
chr18 42879086 42879087 rs7236910
chr18 42880401 42880402 kgp8685883
chr18 42881549 42881550 rs16978338
chr18 42883958 42883959 rs12455102
chr18 42885817 42885818 kgp8400840
chr18 42886693 42886694 kgp9219937
chr18 42886842 42886843 kgp8531904
chr18 42889834 42889835 rs12458939
chr18 42891852 42891853 rs12954053
chr18 42891917 42891918 rs16978341
chr18 42892126 42892127 kgp10883015
chr18 42894282 42894283 kgp22817633
chr18 42899839 42899840 rs7232133
chr18 42899938 42899939 rs7235709
chr18 42900891 42900892 rs17743054
chr18 42902000 42902001 kgp9050051
chr18 42903197 42903198 kgp10349329
chr18 42903986 42903987 kgp9982936
chr18 42904634 42904635 kgp980530
chr18 42905829 42905830 kgp6850349
chr18 42907456 42907457 rs11659257
chr18 42907516 42907517 kgp10392482
chr18 42908278 42908279 kgp7633720
chr18 42914096 42914097 kgp1466137
chr18 42914214 42914215 rs8084524
chr18 42914263 42914264 rs12456693
chr18 42916194 42916195 rs16978343
chr18 42917785 42917786 kgp2538466
chr18 42919924 42919925 rs1462149
chr18 42920372 42920373 rs17743443
chr18 42920562 42920563 kgp9176198
chr18 42920888 42920889 kgp16096358
chr18 42924094 42924095 rs9949109
chr18 42925097 42925098 rs16978346
chr18 42930037 42930038 kgp10343482
chr18 42932113 42932114 kgp300605
chr18 42933281 42933282 rs11082445
chr18 42935931 42935932 rs16978347
chr18 42936667 42936668 rs723007
chr18 42938026 42938027 kgp1994745
chr18 42938453 42938454 rs12970591
chr18 42939007 42939008 kgp16036475
chr18 42940693 42940694 kgp4706618
chr18 42941249 42941250 rs6507610
chr18 42941456 42941457 kgp16203689
chr18 42941776 42941777 kgp7513039
chr18 42943137 42943138 kgp16085368
chr18 42946756 42946757 rs2247593
chr18 42947330 42947331 kgp15965188
chr18 42948874 42948875 kgp4252701
chr18 42948993 42948994 rs2247326
chr18 42950711 42950712 kgp16073573
chr18 42954891 42954892 rs8091746
chr18 42956816 42956817 rs16978355
chr18 42956921 42956922 rs9958680
chr18 42958391 42958392 rs2255757
chr18 42960683 42960684 kgp11710084
chr18 42962358 42962359 kgp16052720
chr18 42962535 42962536 rs4456599
chr18 42962771 42962772 kgp11360374
chr18 42963725 42963726 rs2543016
chr18 42966586 42966587 rs2014869
chr18 42967225 42967226 kgp4351763
chr18 42967339 42967340 rs2612575
chr18 42969476 42969477 rs2612578
chr18 42970446 42970447 rs2543011
chr18 42970482 42970483 rs2543010
chr18 42970624 42970625 rs9961688
chr18 42970779 42970780 rs2612580
chr18 42972212 42972213 kgp11072927
chr18 42972288 42972289 rs1421201
chr18 42973921 42973922 rs11875263
chr18 42974149 42974150 rs2612570
chr18 42974181 42974182 kgp7153847
chr18 42974322 42974323 rs9956985
chr18 42978604 42978605 rs1579272
chr18 42979234 42979235 kgp455006
chr18 42980202 42980203 rs2542963
chr18 42981163 42981164 rs2542964
chr18 42981932 42981933 kgp16169998
chr18 42982348 42982349 rs1345488
chr18 42982958 42982959 rs2612561
chr18 42984447 42984448 rs2362190
chr18 42984804 42984805 kgp10401743
chr18 42986639 42986640 kgp3334465
chr18 42988174 42988175 rs11876730
chr18 42989211 42989212 rs888433
chr18 42990752 42990753 rs7230301
chr18 42990840 42990841 rs2885618
chr18 42991410 42991411 rs1345490
chr18 42991795 42991796 rs4416113
chr18 42993233 42993234 kgp6553930
chr18 42995927 42995928 kgp15989119
chr18 42998171 42998172 rs2612566
chr18 43002396 43002397 kgp16079229
chr18 43004586 43004587 kgp4001097
chr18 43004614 43004615 rs9957090
chr18 43004677 43004678 rs9957114
chr18 43007685 43007686 kgp4232355
chr18 43008586 43008587 rs8086752
chr18 43011163 43011164 rs2542971
chr18 43012004 43012005 rs2612557
chr18 43012430 43012431 kgp11472541
chr18 43013040 43013041 rs3844038
chr18 43013156 43013157 rs3909261
chr18 43013975 43013976 rs16978365
chr18 43016200 43016201 rs2612543
chr18 43019309 43019310 rs16978369
chr18 43022242 43022243 kgp8292633
chr18 43023346 43023347 kgp3424645
chr18 43023613 43023614 rs2542978
chr18 43023867 43023868 kgp11095008
chr18 43024081 43024082 rs2705377
chr18 43024397 43024398 kgp6621110
chr18 43025858 43025859 kgp3912111
chr18 43026768 43026769 kgp8457607
chr18 43028129 43028130 rs888435
chr18 43028472 43028473 kgp1333385
chr18 43030952 43030953 rs2852301
chr18 43032282 43032283 rs6507618
chr18 43032555 43032556 rs2705384
chr18 43033661 43033662 rs2612545
chr18 43036710 43036711 rs2612547
chr18 43036892 43036893 rs2612548
chr18 43037922 43037923 kgp2619555
chr18 43038799 43038800 rs10502863
chr18 43039010 43039011 kgp2412889
chr18 43039312 43039313 rs2246665
chr18 43042033 43042034 rs2511067
chr18 43043486 43043487 rs2542993
chr18 43043581 43043582 rs2612569
chr18 43044861 43044862 rs1421200
chr18 43045152 43045153 rs4890544
chr18 43046637 43046638 kgp3749622
chr18 43046752 43046753 rs1833411
chr18 43046904 43046905 rs1833412
chr18 43049265 43049266 rs2705363
chr18 43049298 43049299 rs2852285
chr18 43050855 43050856 kgp7136048
chr18 43051698 43051699 rs2543007
chr18 43060384 43060385 kgp5553042
chr18 43065078 43065079 kgp4700851
chr18 43065106 43065107 rs1421186
chr18 43065459 43065460 kgp10050514
chr18 43068296 43068297 rs10502864
chr18 43068785 43068786 rs1421181
chr18 43070050 43070051 rs2052370
chr18 43072920 43072921 kgp16046011
chr18 43072921 43072922 kgp6407719
chr18 43072986 43072987 rs2302840
chr18 43075076 43075077 rs12957697
chr18 43075626 43075627 kgp2886810
chr18 43077292 43077293 kgp8013424
chr18 43078650 43078651 rs16978386
chr18 43080816 43080817 rs2852273
chr18 43081200 43081201 kgp16199159
chr18 43082512 43082513 kgp2052121
chr18 43082801 43082802 kgp16057349
chr18 43084184 43084185 rs2612581
chr18 43085770 43085771 rs2612584
chr18 43086148 43086149 kgp4801006
chr18 43087105 43087106 rs2852312
chr18 43088637 43088638 rs2254943
chr18 43090467 43090468 kgp11656256
chr18 43091071 43091072 kgp71781
chr18 43092379 43092380 rs1421203
chr18 43092828 43092829 rs2193636
chr18 43093606 43093607 rs2852309
chr18 43093937 43093938 kgp1602163
chr18 43094292 43094293 kgp1435161
chr18 43094558 43094559 kgp16161003
chr18 43096055 43096056 kgp16134245
chr18 43096748 43096749 rs1362839
chr18 43098633 43098634 kgp4845985
chr18 43100148 43100149 kgp16158754
chr18 43100965 43100966 kgp1135438
chr18 43101859 43101860 kgp16040672
chr18 43101965 43101966 rs2705388
chr18 43102019 43102020 kgp10916359
chr18 43103270 43103271 rs8094590
chr18 43103957 43103958 rs8099211
chr18 43104211 43104212 rs8099273
chr18 43104416 43104417 kgp1087115
chr18 43104716 43104717 rs8083023
chr18 43104767 43104768 kgp3107116
chr18 43106086 43106087 kgp1588713
chr18 43106515 43106516 rs9962544
chr18 43114791 43114792 rs2705366
chr18 43120138 43120139 rs16978398
chr18 43127031 43127032 rs2160854
chr18 43127970 43127971 rs1345493
chr18 43129592 43129593 rs2160853
chr18 43132126 43132127 rs2852269
chr18 43132903 43132904 kgp1462629
chr18 43132971 43132972 kgp5665493
chr18 43133220 43133221 rs2000912
chr18 43133588 43133589 rs868411
chr18 43134374 43134375 kgp11157123
chr18 43134735 43134736 kgp9806976
chr18 43136605 43136606 kgp16170195
chr18 43138504 43138505 kgp12362420
chr18 43143326 43143327 kgp16141283
chr18 43144641 43144642 rs13382004
chr18 43144683 43144684 rs2705371
chr18 43145092 43145093 kgp16062187
chr18 43145482 43145483 kgp5955466
chr18 43145660 43145661 rs2852306
chr18 43146308 43146309 kgp9360713
chr18 43147136 43147137 kgp5663591
chr18 43147278 43147279 rs10502867
chr18 43148336 43148337 kgp1971169
chr18 43148473 43148474 kgp5937535
chr18 43149027 43149028 kgp9040112
chr18 43149242 43149243 rs4890548
chr18 43149975 43149976 rs2543025
chr18 43151555 43151556 kgp1403766
chr18 43153948 43153949 kgp5997605
chr18 43154263 43154264 rs9947218
chr18 43156097 43156098 rs6507624
chr18 43157426 43157427 rs2705398
chr18 43158046 43158047 kgp10773718
chr18 43159070 43159071 kgp7466657
chr18 43159764 43159765 kgp4519843
chr18 43160410 43160411 kgp8060507
chr18 43161108 43161109 rs8095040
chr18 43162893 43162894 rs10775478
chr18 43163211 43163212 rs16978416
chr18 43164429 43164430 kgp2284728
chr18 43164593 43164594 kgp15983662
chr18 43166871 43166872 kgp16076577
chr18 43167420 43167421 rs4890552
chr18 43168975 43168976 kgp16184526
chr18 43169104 43169105 rs2852299
chr18 43169344 43169345 kgp10727878
chr18 43172011 43172012 rs16978420
chr18 43172047 43172048 kgp6829491
chr18 43172194 43172195 kgp11364159
chr18 43174940 43174941 rs11875624
chr18 43176335 43176336 kgp2944145
chr18 43178021 43178022 kgp277840
chr18 43179415 43179416 rs4371253
chr18 43179992 43179993 kgp2842339
chr18 43181589 43181590 kgp16023082
chr18 43182144 43182145 kgp12469873
chr18 43183017 43183018 rs8099556
chr18 43183448 43183449 rs2035534
chr18 43184310 43184311 rs12604591
chr18 43184495 43184496 rs9947251
chr18 43186363 43186364 kgp7905039
chr18 43187129 43187130 kgp9022832
chr18 43187559 43187560 rs4890557
chr18 43187678 43187679 rs923068
chr18 43188094 43188095 kgp16099470
chr18 43188414 43188415 kgp11489040
chr18 43188652 43188653 kgp7462983
chr18 43189185 43189186 kgp3403261
chr18 43190599 43190600 rs1385340
chr18 43190988 43190989 kgp5988792
chr18 43192249 43192250 rs2363614
chr18 43192277 43192278 kgp16108758
chr18 43192561 43192562 kgp5827942
chr18 43193773 43193774 rs7233509
chr18 43196603 43196604 rs900967
chr18 43197576 43197577 kgp16070704
chr18 43198140 43198141 rs7240392
chr18 43200061 43200062 rs16978429
chr18 43200149 43200150 rs4890290
chr18 43202403 43202404 rs7232775
chr18 43203784 43203785 rs4890560
chr18 43206984 43206985 rs1484873
chr18 43209179 43209180 rs17669840
chr18 43209383 43209384 kgp2109429
chr18 43210193 43210194 kgp5012166
chr18 43212287 43212288 kgp16094757
chr18 43213472 43213473 rs1484875
chr18 43215109 43215110 rs7228064
chr18 43217262 43217263 kgp6723728
chr18 43218977 43218978 rs12454490
chr18 43220874 43220875 rs7237461
chr18 43222331 43222332 kgp139332
chr18 43224332 43224333 kgp1060041
chr18 43225942 43225943 kgp1179142
chr18 43226439 43226440 rs1552324
chr18 43226750 43226751 rs1552325
chr18 43227204 43227205 kgp1160294
chr18 43227288 43227289 kgp12307075
chr18 43229354 43229355 kgp3267325
chr18 43231234 43231235 kgp1573528
chr18 43231621 43231622 rs4890568
chr18 43232273 43232274 rs7243707
chr18 43232631 43232632 rs9955441
chr18 43234903 43234904 rs949022
chr18 43235498 43235499 rs7506705
chr18 43235881 43235882 rs900973
chr18 43236104 43236105 rs1318572
chr18 43236345 43236346 kgp7900769
chr18 43236429 43236430 rs16978436
chr18 43236680 43236681 rs2035533
chr18 43236730 43236731 kgp1759303
chr18 43238021 43238022 rs7237704
chr18 43239394 43239395 kgp9143097
chr18 43239563 43239564 kgp16183227
chr18 43240830 43240831 rs17670646
chr18 43240987 43240988 rs4890295
chr18 43243678 43243679 kgp7687353
chr18 43246155 43246156 rs9960464
chr18 43247000 43247001 rs2156609
chr18 43247783 43247784 kgp9777620
chr18 43248211 43248212 rs3737475
chr18 43248508 43248509 rs10451385
chr18 43249692 43249693 rs12958162
chr18 43249804 43249805 rs8088466
chr18 43250378 43250379 kgp10598
chr18 43250407 43250408 kgp9096371
chr18 43250515 43250516 kgp4650308
chr18 43252628 43252629 rs1122903
chr18 43253099 43253100 kgp7915627
chr18 43253294 43253295 rs1893791
chr18 43253359 43253360 rs1552329
chr18 43254160 43254161 kgp892915
chr18 43255415 43255416 kgp2770021
chr18 43257063 43257064 kgp5932835
chr18 43258363 43258364 kgp16143775
chr18 43260571 43260572 rs7242849
chr18 43261327 43261328 P1_M_061510_18_105_M
chr18 43261425 43261426 rs12964854
chr18 43261888 43261889 rs16978448
chr18 43262500 43262501 kgp206500
chr18 43262510 43262511 kgp15947204
chr18 43262531 43262532 rs3745007
chr18 43263099 43263100 rs3786395
chr18 43263361 43263362 kgp16186646
chr18 43264373 43264374 rs12963027
chr18 43264646 43264647 rs4890569
chr18 43264924 43264925 rs4890571
chr18 43265493 43265494 rs11874632
chr18 43266011 43266012 kgp11861818
chr18 43266091 43266092 kgp88517
chr18 43266138 43266139 kgp1319818
chr18 43266421 43266422 rs7227456
chr18 43266684 43266685 rs12954870
chr18 43268317 43268318 kgp11860170
chr18 43268844 43268845 kgp322301
chr18 43269124 43269125 rs4890575
chr18 43269474 43269475 kgp6492584
chr18 43270699 43270700 kgp5305656
chr18 43271260 43271261 kgp11959654
chr18 43271391 43271392 rs7226875
chr18 43271539 43271540 rs9967356
chr18 43271677 43271678 kgp16050699
chr18 43283503 43283504 rs11662170
chr18 43288743 43288744 rs10502869
chr18 43288838 43288839 kgp22791322
chr18 43290004 43290005 kgp2071969
chr18 43290542 43290543 rs923070
chr18 43290760 43290761 rs923072
chr18 43292124 43292125 rs7243317
chr18 43293095 43293096 kgp9558292
chr18 43293297 43293298 rs4890298
chr18 43295147 43295148 rs877788
chr18 43295246 43295247 rs877787
chr18 43295346 43295347 kgp6881852
chr18 43296285 43296286 kgp5378238
chr18 43296747 43296748 rs7227823
chr18 43296785 43296786 kgp980566
chr18 43296832 43296833 rs7229115
chr18 43296903 43296904 rs16978461
chr18 43297842 43297843 rs1385337
chr18 43297871 43297872 kgp12409219
chr18 43298647 43298648 rs872035
chr18 43299708 43299709 kgp8965018
chr18 43300777 43300778 kgp6800682
chr18 43302588 43302589 kgp7970652
chr18 43302624 43302625 kgp7408852
chr18 43302763 43302764 kgp8998141
chr18 43302832 43302833 kgp7834536
chr18 43302840 43302841 rs1893793
chr18 43302850 43302851 rs1893792
chr18 43302975 43302976 rs3760578
chr18 43303088 43303089 rs10460032
chr18 43303833 43303834 rs1484878
chr18 43303931 43303932 rs1484877
chr18 43304181 43304182 rs3819179
chr18 43304602 43304603 rs28994269
chr18 43305645 43305646 rs16978468
chr18 43305784 43305785 rs16978469
chr18 43306680 43306681 rs7233769
chr18 43306792 43306793 kgp4563377
chr18 43306890 43306891 rs10432192
chr18 43306898 43306899 rs28994273
chr18 43307071 43307072 kgp11474498
chr18 43307245 43307246 kgp3952577
chr18 43307337 43307338 kgp5974825
chr18 43307454 43307455 rs3861806
chr18 43308082 43308083 rs4890587
chr18 43308187 43308188 rs9304321
chr18 43308197 43308198 rs9304322
chr18 43308314 43308315 rs9304323
chr18 43308501 43308502 rs28994280
chr18 43308888 43308889 rs9967412
chr18 43308954 43308955 rs4479340
chr18 43309134 43309135 kgp6473256
chr18 43309344 43309345 rs28994285
chr18 43309354 43309355 rs4310958
chr18 43309702 43309703 rs8087241
chr18 43309808 43309809 rs8088163
chr18 43310173 43310174 kgp16155020
chr18 43310186 43310187 rs8090908
chr18 43310312 43310313 kgp12564869
chr18 43310844 43310845 rs3819178
chr18 43311053 43311054 kgp3924108
chr18 43311130 43311131 kgp5631621
chr18 43311379 43311380 rs17674709
chr18 43311398 43311399 rs10460034
chr18 43311482 43311483 rs10460035
chr18 43311565 43311566 rs10460036
chr18 43311695 43311696 rs8099449
chr18 43312213 43312214 rs28994295
chr18 43312367 43312368 rs7229967
chr18 43312459 43312460 rs7229753
chr18 43312518 43312519 rs7230298
chr18 43312789 43312790 rs9946832
chr18 43312821 43312822 rs9946998
chr18 43312865 43312866 rs28994296
chr18 43313127 43313128 rs9949609
chr18 43313308 43313309 rs537380
chr18 43313366 43313367 rs12455090
chr18 43314544 43314545 rs8095657
chr18 43315026 43315027 rs8083653
chr18 43315156 43315157 kgp15936075
chr18 43316109 43316110 rs3819177
chr18 43316537 43316538 rs2298718
chr18 43316965 43316966 kgp2481437
chr18 43317004 43317005 kgp1981698
chr18 43317216 43317217 rs28898874
chr18 43317221 43317222 rs12607548
chr18 43317281 43317282 rs10775480
chr18 43317527 43317528 rs11082466
chr18 43317531 43317532 rs28898875
chr18 43317546 43317547 rs10853535
chr18 43317898 43317899 rs12608098
chr18 43317976 43317977 rs11877630
chr18 43318184 43318185 rs17675121
chr18 43318254 43318255 rs11877720
chr18 43318643 43318644 rs11082467
chr18 43318693 43318694 rs9955503
chr18 43318745 43318746 rs11665385
chr18 43319059 43319060 rs473429
chr18 43319358 43319359 rs531281
chr18 43319518 43319519 rs1058396
chr18 43320888 43320889 rs28898887
chr18 43321027 43321028 rs11082468
chr18 43321268 43321269 rs11082469
chr18 43321411 43321412 rs8086499
chr18 43321416 43321417 rs12454680
chr18 43321441 43321442 kgp11509877
chr18 43321760 43321761 rs8087320
chr18 43322023 43322024 rs487042
chr18 43322971 43322972 kgp16149258
chr18 43323649 43323650 rs493196
chr18 43323759 43323760 rs509582
chr18 43323902 43323903 rs6507639
chr18 43324871 43324872 kgp12523240
chr18 43325443 43325444 rs566309
chr18 43326218 43326219 rs900971
chr18 43326564 43326565 rs28898894
chr18 43327293 43327294 rs4890588
chr18 43328749 43328750 rs2282615
chr18 43329116 43329117 kgp16087284
chr18 43329197 43329198 rs6507641
chr18 43329589 43329590 rs3745006
chr18 43329718 43329719 rs1032119
chr18 43330793 43330794 kgp16015638
chr18 43330895 43330896 rs9954521
chr18 43332254 43332255 kgp8689498
chr18 43332270 43332271 kgp16092825
chr18 43332479 43332480 kgp3229620
chr18 43332570 43332571 rs515596
chr18 43333184 43333185 kgp2865926
chr18 43333525 43333526 rs16978484
chr18 43334804 43334805 rs8090267
chr18 43335692 43335693 rs9953451
chr18 43336141 43336142 rs16978486
chr18 43339193 43339194 kgp11411396
chr18 43339220 43339221 rs8096392
chr18 43339252 43339253 kgp9121697
chr18 43340517 43340518 kgp28471
chr18 43341771 43341772 rs550201
chr18 43343772 43343773 kgp16067687
chr18 43344281 43344282 rs505060
chr18 43345280 43345281 P1_M_061510_18_334_M
chr18 43345418 43345419 kgp16108414
chr18 43345863 43345864 kgp4148735
chr18 43346348 43346349 rs9959453
chr18 43346463 43346464 kgp8297253
chr18 43347281 43347282 kgp9698464
chr18 43347434 43347435 rs7237823
chr18 43348862 43348863 rs16978493
chr18 43349327 43349328 kgp6579045
chr18 43349585 43349586 rs4890590
chr18 43350460 43350461 kgp7632167
chr18 43351848 43351849 rs4337384
chr18 43354451 43354452 rs8083935
chr18 43355206 43355207 kgp16158071
chr18 43356181 43356182 rs12455458
chr18 43357611 43357612 rs518876
chr18 43358294 43358295 kgp3147474
chr18 43358613 43358614 kgp7643540
chr18 43361605 43361606 rs8093452
chr18 43362680 43362681 rs16978499
chr18 43364820 43364821 kgp16040218
chr18 43365258 43365259 kgp1661102
chr18 43366734 43366735 kgp16059421
chr18 43369326 43369327 rs7241939
chr18 43370962 43370963 rs4890592
chr18 43381511 43381512 rs4890302
chr18 43381800 43381801 rs6507645
chr18 43382695 43382696 kgp16146344
chr18 43383574 43383575 kgp9629252
chr18 43383704 43383705 rs6507646
chr18 43384224 43384225 kgp10764461
chr18 43384947 43384948 kgp15943266
chr18 43394374 43394375 rs504030
chr18 43394522 43394523 rs573463
chr18 43399613 43399614 kgp12213137
chr18 43402843 43402844 kgp16120409
chr18 43402897 43402898 kgp16178875
chr18 43404616 43404617 kgp6611079
chr18 43404918 43404919 kgp3377004
chr18 43405069 43405070 rs11082489
chr18 43405791 43405792 kgp659840
chr18 43409681 43409682 rs12326162
chr18 43410028 43410029 rs8089544
chr18 43410379 43410380 rs894050
chr18 43411189 43411190 rs477397
chr18 43412627 43412628 rs11082490
chr18 43414404 43414405 kgp4060385
chr18 43414728 43414729 rs490696
chr18 43420176 43420177 kgp297865
chr18 43420965 43420966 kgp9141681
chr18 43421553 43421554 kgp5439995
chr18 43422279 43422280 rs500899
chr18 43423123 43423124 rs12458195
chr18 43423345 43423346 rs531877
chr18 43427622 43427623 rs1055066
chr18 43427917 43427918 kgp1306143
chr18 43429336 43429337 kgp12336922
chr18 43429965 43429966 rs2282614
chr18 43430138 43430139 kgp7554661
chr18 43430189 43430190 kgp8825227
chr18 43431799 43431800 kgp10932400
chr18 43432161 43432162 kgp5409790
chr18 43432267 43432268 kgp16091700
chr18 43432291 43432292 kgp567114
chr18 43432291 43432292 rs507653
chr18 43432357 43432358 kgp1848467
chr18 43432624 43432625 kgp96530
chr18 43435522 43435523 kgp16014381
chr18 43438155 43438156 rs567801
chr18 43441577 43441578 rs9954523
chr18 43444296 43444297 kgp2915202
chr18 43445257 43445258 kgp231023
chr18 43445341 43445342 kgp5741699
chr18 43451930 43451931 rs11663670
chr18 43454785 43454786 kgp5211453
chr18 43463033 43463034 rs9956058
chr18 43470763 43470764 rs9304325
chr18 43472323 43472324 rs9957464
chr18 43473873 43473874 rs8089685
chr18 43474794 43474795 rs1440823
chr18 43476109 43476110 kgp2984631
chr18 43480820 43480821 kgp8212026
chr18 43480925 43480926 kgp6145479
chr18 43481074 43481075 rs1893523
chr18 43481369 43481370 rs1893524
chr18 43481754 43481755 rs1125807
chr18 43483378 43483379 kgp6754404
chr18 43486358 43486359 kgp15973378
chr18 43487575 43487576 kgp10506443
chr18 43487668 43487669 rs7243454
chr18 43490411 43490412 kgp1794514
chr18 43490601 43490602 rs3744996
chr18 43492122 43492123 kgp9426440
chr18 43492124 43492125 kgp5998354
chr18 43494415 43494416 kgp92415
chr18 43494477 43494478 kgp11688001
chr18 43495415 43495416 rs7237763
chr18 43496190 43496191 kgp15985323
chr18 43496762 43496763 kgp7127195
chr18 43497709 43497710 rs3744998
chr18 43498056 43498057 rs11873365
chr18 43502727 43502728 rs11082498
chr18 43504421 43504422 kgp2396695
chr18 43508787 43508788 kgp15943870
chr18 43508799 43508800 rs9965433
chr18 43508855 43508856 rs3744999
chr18 43513261 43513262 rs9946933
chr18 43519440 43519441 rs8098175
chr18 43519824 43519825 kgp6758669
chr18 43520213 43520214 kgp781834
chr18 43520594 43520595 kgp11175398
chr18 43521274 43521275 kgp7997885
chr18 43522731 43522732 kgp4318744
chr18 43523311 43523312 kgp4168878
chr18 43525609 43525610 kgp8689769
chr18 43525810 43525811 rs12604430
chr18 43526771 43526772 kgp4312091
chr18 43531867 43531868 kgp8272658
chr18 43533219 43533220 rs11082501
chr18 43534823 43534824 kgp9894401
chr18 43536259 43536260 rs9964220
chr18 43537274 43537275 rs7227347
chr18 43542492 43542493 rs10432160
chr18 43543238 43543239 rs10048241
chr18 43543863 43543864 rs7231179
chr18 43546534 43546535 kgp3013213
chr18 43548196 43548197 rs8093119
chr18 43548655 43548656 rs9963463
chr18 43548838 43548839 kgp16077369
chr18 43549117 43549118 rs9955285
chr18 43549134 43549135 kgp4755627
chr18 43549982 43549983 rs7229410
chr18 43550060 43550061 rs6507652
chr18 43556951 43556952 kgp3069008
chr18 43557624 43557625 rs678872
chr18 43558162 43558163 kgp1440548
chr18 43558587 43558588 rs4890606
chr18 43560177 43560178 kgp16132668
chr18 43561287 43561288 kgp8603531
chr18 43561913 43561914 kgp3557772
chr18 43562101 43562102 rs590694
chr18 43562850 43562851 rs920296
chr18 43563021 43563022 rs920295
chr18 43563471 43563472 rs9630785
chr18 43563676 43563677 kgp10966727
chr18 43564295 43564296 kgp9698139
chr18 43564505 43564506 kgp6980283
chr18 43564926 43564927 kgp741898
chr18 43565194 43565195 kgp7273507
chr18 43565352 43565353 kgp16050173
chr18 43565379 43565380 kgp564891
chr18 43565398 43565399 kgp4912177
chr18 43566303 43566304 rs10853539
chr18 43566644 43566645 rs637001
chr18 43567198 43567199 rs7227161
chr18 43568592 43568593 rs3844540
chr18 43568716 43568717 rs2276199
chr18 43571128 43571129 kgp15930374
chr18 43572177 43572178 kgp10702391
chr18 43572221 43572222 kgp4719093
chr18 43573348 43573349 kgp8299920
chr18 43573588 43573589 kgp15950047
chr18 43573980 43573981 rs3745001
chr18 43577827 43577828 kgp16028442
chr18 43577907 43577908 rs10468980
chr18 43578364 43578365 rs10468859
chr18 43578843 43578844 kgp7374192
chr18 43579394 43579395 kgp9121263
chr18 43581935 43581936 kgp442214
chr18 43582891 43582892 rs498972
chr18 43584200 43584201 rs6507659
chr18 43585535 43585536 kgp10385025
chr18 43587573 43587574 kgp8499330
chr18 43588658 43588659 kgp16076479
chr18 43590066 43590067 rs672717
chr18 43590989 43590990 rs687526
chr18 43591272 43591273 kgp9857225
chr18 43593176 43593177 rs7242215
chr18 43593579 43593580 rs4890613
chr18 43594815 43594816 rs654466
chr18 43596824 43596825 rs10502871
chr18 43597429 43597430 rs4890615
chr18 43599264 43599265 kgp92973
chr18 43599354 43599355 rs6507662
chr18 43600270 43600271 rs8097830
chr18 43608510 43608511 kgp5571865
chr18 43609195 43609196 kgp2476851
chr18 43612775 43612776 kgp1311266
chr18 43614162 43614163 kgp11357312
chr18 43615749 43615750 kgp8058517
chr18 43617871 43617872 rs7231846
chr18 43622799 43622800 rs4890617
chr18 43622992 43622993 kgp1998956
chr18 43623583 43623584 kgp16189560
chr18 43630269 43630270 kgp16193024
chr18 43631857 43631858 rs4890620
chr18 43633310 43633311 kgp11913579
chr18 43634409 43634410 kgp3864625
chr18 43636026 43636027 rs8092933
chr18 43637242 43637243 kgp8225174
chr18 43640713 43640714 rs9807399
chr18 43642332 43642333 kgp5635402
chr18 43643434 43643435 rs12955201
chr18 43646685 43646686 kgp15956622
chr18 43647030 43647031 kgp16062768
chr18 43651040 43651041 kgp15981291
chr18 43653199 43653200 rs9950234
chr18 43653291 43653292 kgp3594764
chr18 43655009 43655010 rs11082509
chr18 43657878 43657879 kgp797231
chr18 43658887 43658888 rs9955008
chr18 43660399 43660400 kgp2917262
chr18 43664114 43664115 rs12954944
chr18 43665981 43665982 rs8092674
chr18 43666951 43666952 kgp11440499
chr18 43669486 43669487 kgp15965666
chr18 43669979 43669980 kgp10855295
chr18 43670419 43670420 rs1800636
chr18 43670862 43670863 kgp10040119
chr18 43670987 43670988 kgp1855459
chr18 43671073 43671074 kgp1904782
chr18 43671820 43671821 kgp16054187
chr18 43674299 43674300 rs8089150
chr18 43675063 43675064 kgp16065014
chr18 43676645 43676646 kgp9231825
chr18 43677150 43677151 rs2578187
chr18 43678865 43678866 kgp16150793
chr18 43678910 43678911 rs8095608
chr18 43679108 43679109 kgp2215247
chr18 43680699 43680700 rs2578189
chr18 43682272 43682273 kgp11334556
chr18 43684109 43684110 kgp9789276
chr18 43684299 43684300 kgp2449924
chr18 43684656 43684657 rs3744992
chr18 43687086 43687087 kgp4553282
chr18 43687807 43687808 kgp16051530
chr18 43688107 43688108 kgp4482295
chr18 43688761 43688762 rs8098010
chr18 43694602 43694603 kgp15998369
chr18 43694675 43694676 kgp7201150
chr18 43698308 43698309 kgp4098063
chr18 43698446 43698447 rs1866322
chr18 43700916 43700917 kgp2892963
chr18 43701586 43701587 rs12607480
chr18 43702732 43702733 rs9965812
chr18 43703608 43703609 kgp16206977
chr18 43705539 43705540 kgp16148003
chr18 43706490 43706491 kgp1583962
chr18 43707879 43707880 rs4243278
chr18 43711976 43711977 kgp16143202
chr18 43714860 43714861 kgp16141273
chr18 43714919 43714920 kgp65562
chr18 43715505 43715506 rs1791403
chr18 43718617 43718618 rs11876540
chr18 43718781 43718782 rs1791407
chr18 43721501 43721502 kgp16170606
chr18 43724519 43724520 kgp9239812
chr18 43725391 43725392 kgp9632251
chr18 43727563 43727564 rs1791414
chr18 43727670 43727671 kgp3135593
chr18 43727775 43727776 rs1791413
chr18 43728821 43728822 kgp16204804
chr18 43728874 43728875 kgp4885274
chr18 43736832 43736833 rs11664314
chr18 43736902 43736903 rs7242375
chr18 43743080 43743081 rs7245091
chr18 43743819 43743820 kgp9182838
chr18 43749825 43749826 rs4453596
chr18 43751992 43751993 rs8084309
chr18 43762181 43762182 rs7234695
chr18 43764889 43764890 rs6507679
chr18 43773902 43773903 rs8086956
chr18 43777830 43777831 rs9947316
chr18 43785243 43785244 kgp15987083
chr18 43789064 43789065 kgp5209852
chr18 43793487 43793488 rs8095374
chr18 43797027 43797028 kgp15995300
chr18 43797563 43797564 rs4890629
chr18 43798022 43798023 rs9675387
chr18 43800736 43800737 rs7239202
chr18 43802168 43802169 kgp1787075
chr18 43803065 43803066 kgp16124161
chr18 43805155 43805156 kgp9795789
chr18 43805418 43805419 kgp15996069
chr18 43806087 43806088 kgp16092083
chr18 43810228 43810229 rs9967229
chr18 43817754 43817755 rs9807157
chr18 43823430 43823431 rs7231820
chr18 43823471 43823472 rs7231430
chr18 43826292 43826293 rs4890632
chr18 43826624 43826625 kgp10259703
chr18 43831379 43831380 rs9944836
chr18 43833277 43833278 rs4890633
chr18 43833700 43833701 kgp22810474
chr18 43834117 43834118 rs12605945
chr18 43834633 43834634 rs8099202
chr18 43836674 43836675 kgp16123346
chr18 43837254 43837255 rs11664743
chr18 43840063 43840064 kgp11423611
chr18 43841869 43841870 kgp15938225
chr18 43842031 43842032 rs11082518
chr18 43843467 43843468 kgp16066401
chr18 43843724 43843725 kgp16001925
chr18 43844657 43844658 kgp6210366
chr18 43845268 43845269 rs3744858
chr18 43845376 43845377 kgp10929
chr18 43848217 43848218 rs11873291
chr18 43849269 43849270 kgp15993990
chr18 43854610 43854611 kgp16196823
chr18 43854859 43854860 kgp11402987
chr18 43858116 43858117 kgp15995838
chr18 43860476 43860477 rs11082519
chr18 43863151 43863152 kgp16181969
chr18 43864264 43864265 kgp16020074
chr18 43864567 43864568 rs726131
chr18 43865297 43865298 kgp1130445
chr18 43866157 43866158 rs11873572
chr18 43867310 43867311 kgp9060404
chr18 43869178 43869179 rs8088306
chr18 43870079 43870080 kgp16192496
chr18 43872898 43872899 rs2044222
chr18 43874275 43874276 kgp3608453
chr18 43874794 43874795 kgp16167700
chr18 43875086 43875087 kgp6089516
chr18 43879326 43879327 kgp9109700
chr18 43880954 43880955 rs4890637
chr18 43881216 43881217 kgp32331
chr18 43882651 43882652 kgp11700095
chr18 43882696 43882697 kgp10127720
chr18 43883486 43883487 rs754858
chr18 43884048 43884049 kgp1546543
chr18 43884370 43884371 rs9789148
chr18 43885434 43885435 rs6507695
chr18 43890428 43890429 rs7230860
chr18 43891591 43891592 kgp2829247
chr18 43892559 43892560 rs7232352
chr18 43893254 43893255 rs7237514
chr18 43893560 43893561 rs948597
chr18 43897106 43897107 rs9964221
chr18 43898427 43898428 rs920783
chr18 43899498 43899499 rs9947826
chr18 43899761 43899762 rs10853541
chr18 43900787 43900788 kgp10429451
chr18 43905643 43905644 kgp16032030
chr18 43909993 43909994 rs6507696
chr18 43910421 43910422 rs8098098
chr18 43910907 43910908 rs7232125
chr18 43911447 43911448 rs11082521
chr18 43911620 43911621 kgp11096797
chr18 43913124 43913125 rs4890643
chr18 43914745 43914746 kgp16152188
chr18 43914786 43914787 rs9958625
chr18 43920001 43920002 kgp15998897
chr18 43920746 43920747 rs920781
chr18 43921086 43921087 rs2008211
chr18 43922281 43922282 kgp16011658
chr18 43923850 43923851 rs11082523
chr18 43925645 43925646 kgp428786
chr18 43928705 43928706 kgp16180410
chr18 43928783 43928784 kgp5511477
chr18 43930962 43930963 kgp11853535
chr18 43932291 43932292 kgp111978
chr18 43937266 43937267 kgp3604680
chr18 43939289 43939290 kgp9218160
chr18 43940064 43940065 rs2364835
chr18 43940755 43940756 rs9950561
chr18 43942869 43942870 kgp15980303
chr18 43944318 43944319 kgp2673925
chr18 43944690 43944691 kgp16087007
chr18 43944964 43944965 kgp11370253
chr18 43945003 43945004 rs11663834
chr18 43947215 43947216 kgp4097605
chr18 43948284 43948285 rs6507697
chr18 43948346 43948347 rs6507699
chr18 43948542 43948543 rs7231421
chr18 43948581 43948582 rs4602126
chr18 43948607 43948608 kgp5042258
chr18 43948610 43948611 kgp5979005
chr18 43949312 43949313 rs9962113
chr18 43949537 43949538 kgp203648
chr18 43949595 43949596 kgp11911170
chr18 43950786 43950787 kgp12105441
chr18 43952479 43952480 kgp3486778
chr18 43958172 43958173 rs1470324
chr18 43958984 43958985 kgp5865055
chr18 43959702 43959703 rs3894151
chr18 43960198 43960199 rs9646545
chr18 43960832 43960833 kgp4515718
chr18 43961277 43961278 rs4890647
chr18 43961983 43961984 kgp4751187
chr18 43962567 43962568 kgp16110260
chr18 43962878 43962879 kgp2841941
chr18 43963416 43963417 kgp9610710
chr18 43968284 43968285 kgp16101241
chr18 43970115 43970116 kgp4766253
chr18 43971108 43971109 rs11082524
chr18 43972903 43972904 kgp16078102
chr18 43973917 43973918 rs8085058
chr18 43976884 43976885 rs12607970
chr18 43979373 43979374 kgp16138905
chr18 43979698 43979699 rs9962451
chr18 43979937 43979938 kgp10395200
chr18 43980075 43980076 rs16978558
chr18 43980894 43980895 kgp7803454
chr18 43980918 43980919 kgp10518820
chr18 43982864 43982865 kgp6755173
chr18 43983002 43983003 kgp16064763
chr18 43983953 43983954 rs4890648
chr18 43984042 43984043 kgp16176058
chr18 43984146 43984147 kgp3861459
chr18 43984424 43984425 kgp6885096
chr18 43989854 43989855 kgp9713396
chr18 43991355 43991356 rs3911131
chr18 43991528 43991529 rs3911130
chr18 43993221 43993222 kgp3918284
chr18 43996427 43996428 rs12604983
chr18 43996641 43996642 kgp11887121
chr18 43999422 43999423 rs3861807
chr18 44002267 44002268 kgp5653764
chr18 44008019 44008020 rs3861809
chr18 44011433 44011434 rs9958239
chr18 44012409 44012410 rs9961494
chr18 44012969 44012970 kgp6905036
chr18 44015642 44015643 rs7232954
chr18 44016137 44016138 rs11873913
chr18 44018167 44018168 kgp8994766
chr18 44022396 44022397 rs8096386
chr18 44027192 44027193 kgp4654365
chr18 44030043 44030044 rs1376080
chr18 44038442 44038443 rs9965681
chr18 44038556 44038557 kgp12013135
chr18 44038556 44038557 rs12968582
chr18 44040659 44040660 rs17766830
chr18 44041149 44041150 rs2365332
chr18 44043149 44043150 kgp8685033
chr18 44059198 44059199 kgp8079181
chr18 44063597 44063598 rs1377016
chr18 44065342 44065343 rs9944943
chr18 44065958 44065959 rs11082529
chr18 44066162 44066163 kgp454554
chr18 44067291 44067292 kgp16045020
chr18 44067677 44067678 kgp1606165
chr18 44075409 44075410 kgp22797737
chr18 44075622 44075623 kgp2227484
chr18 44077878 44077879 rs1452277
chr18 44078958 44078959 kgp793355
chr18 44080640 44080641 rs4890665
chr18 44080994 44080995 rs7235623
chr18 44086488 44086489 kgp2502989
chr18 44086501 44086502 rs1450429
chr18 44086681 44086682 rs1450428
chr18 44088839 44088840 kgp5134854
chr18 44091262 44091263 kgp1743750
chr18 44092022 44092023 rs10468983
chr18 44093675 44093676 rs9807265
chr18 44094703 44094704 kgp3212494
chr18 44095364 44095365 rs1551233
chr18 44095878 44095879 kgp16043988
chr18 44098625 44098626 kgp12285075
chr18 44099322 44099323 kgp6787241
chr18 44099322 44099323 rs442501
chr18 44101734 44101735 rs4890667
chr18 44103320 44103321 rs9964481
chr18 44105983 44105984 rs1564130
chr18 44107038 44107039 rs2004971
chr18 44109032 44109033 rs1450425
chr18 44109479 44109480 kgp8039566
chr18 44111607 44111608 rs4890668
chr18 44114361 44114362 kgp16141368
chr18 44115206 44115207 rs9946967
chr18 44116515 44116516 kgp16025007
chr18 44116757 44116758 rs7236631
chr18 44116907 44116908 rs7240833
chr18 44117577 44117578 rs1868711
chr18 44118918 44118919 rs4890330
chr18 44122009 44122010 kgp290184
chr18 44123964 44123965 rs4890331
chr18 44124156 44124157 kgp10644458
chr18 44124799 44124800 kgp15991816
chr18 44126908 44126909 kgp6557043
chr18 44127224 44127225 kgp839549
chr18 44127462 44127463 rs412364
chr18 44128047 44128048 rs9949102
chr18 44128502 44128503 rs986117
chr18 44128850 44128851 kgp11168222
chr18 44128999 44129000 kgp10051709
chr18 44129674 44129675 kgp15962300
chr18 44130101 44130102 kgp16104438
chr18 44131037 44131038 kgp12242106
chr18 44131361 44131362 kgp6318226
chr18 44131594 44131595 kgp8085887
chr18 44132569 44132570 kgp9478860
chr18 44132590 44132591 kgp3680197
chr18 44133222 44133223 kgp4104328
chr18 44133387 44133388 kgp9698686
chr18 44133447 44133448 rs11660277
chr18 44133622 44133623 kgp10753356
chr18 44133976 44133977 kgp9426828
chr18 44134162 44134163 rs11082536
chr18 44134208 44134209 kgp5565015
chr18 44134615 44134616 rs4890673
chr18 44134748 44134749 kgp6156610
chr18 44135049 44135050 rs732109
chr18 44135604 44135605 kgp5616527
chr18 44135851 44135852 rs4581799
chr18 44137670 44137671 kgp7576661
chr18 44138114 44138115 kgp1221504
chr18 44138760 44138761 rs1812125
chr18 44138901 44138902 kgp232809
chr18 44139839 44139840 kgp1997276
chr18 44139892 44139893 rs9945240
chr18 44140740 44140741 kgp5793568
chr18 44140785 44140786 rs9960651
chr18 44141177 44141178 kgp2595888
chr18 44141950 44141951 kgp6264266
chr18 44143152 44143153 kgp11097801
chr18 44143532 44143533 kgp3037061
chr18 44145302 44145303 rs17768724
chr18 44146286 44146287 kgp16192071
chr18 44146835 44146836 rs16978577
chr18 44147455 44147456 rs1462981
chr18 44147852 44147853 kgp12272204
chr18 44149568 44149569 kgp16096707
chr18 44149702 44149703 rs1824682
chr18 44149919 44149920 kgp11293417
chr18 44150257 44150258 kgp6823813
chr18 44150557 44150558 rs4890674
chr18 44151894 44151895 kgp6468760
chr18 44153338 44153339 kgp4252265
chr18 44154392 44154393 kgp873550
chr18 44154504 44154505 kgp5917263
chr18 44154616 44154617 kgp1403862
chr18 44156752 44156753 kgp5296724
chr18 44157419 44157420 kgp1572293
chr18 44158630 44158631 rs328165
chr18 44159091 44159092 kgp6786945
chr18 44160227 44160228 kgp15971404
chr18 44160660 44160661 kgp669802
chr18 44167694 44167695 kgp4080254
chr18 44168253 44168254 rs101940
chr18 44168442 44168443 rs101941
chr18 44168736 44168737 rs1078174
chr18 44170384 44170385 rs328150
chr18 44170451 44170452 rs16939675
chr18 44172306 44172307 kgp16170707
chr18 44173934 44173935 kgp683362
chr18 44174498 44174499 rs12608365
chr18 44174552 44174553 kgp7586114
chr18 44174695 44174696 kgp16144200
chr18 44174923 44174924 rs328143
chr18 44176190 44176191 kgp16088736
chr18 44176302 44176303 rs328142
chr18 44176960 44176961 kgp15942055
chr18 44181595 44181596 rs674948
chr18 44181647 44181648 rs675312
chr18 44183003 44183004 rs16939734
chr18 44184617 44184618 kgp16170618
chr18 44186453 44186454 rs644468
chr18 44186466 44186467 kgp16000068
chr18 44189080 44189081 kgp7590742
chr18 44189614 44189615 rs328125
chr18 44190024 44190025 kgp9980641
chr18 44191239 44191240 rs1979369
chr18 44192292 44192293 kgp16074693
chr18 44195248 44195249 kgp11464250
chr18 44195335 44195336 kgp2233225
chr18 44196156 44196157 rs328129
chr18 44196248 44196249 kgp3690378
chr18 44196421 44196422 rs9304333
chr18 44196992 44196993 kgp16095357
chr18 44199216 44199217 rs12458980
chr18 44199486 44199487 rs16939800
chr18 44199917 44199918 rs11082545
chr18 44200919 44200920 rs7228335
chr18 44201420 44201421 rs16939811
chr18 44203233 44203234 kgp5241574
chr18 44204072 44204073 rs11662257
chr18 44204712 44204713 rs544049
chr18 44206729 44206730 rs328189
chr18 44206951 44206952 rs7506414
chr18 44208781 44208782 kgp7181386
chr18 44210085 44210086 kgp5904739
chr18 44210117 44210118 rs328190
chr18 44210568 44210569 rs328191
chr18 44214175 44214176 rs1606889
chr18 44215805 44215806 rs328196
chr18 44216757 44216758 rs8090543
chr18 44221017 44221018 rs582865
chr18 44222569 44222570 kgp15929240
chr18 44222588 44222589 rs16939868
chr18 44222630 44222631 rs328170
chr18 44223364 44223365 rs328171
chr18 44223601 44223602 kgp981305
chr18 44223696 44223697 rs16939873
chr18 44224136 44224137 kgp15997105
chr18 44224446 44224447 rs328173
chr18 44224971 44224972 kgp1153811
chr18 44226139 44226140 kgp9751655
chr18 44226393 44226394 kgp6549676
chr18 44228272 44228273 kgp2053225
chr18 44228540 44228541 kgp10562326
chr18 44228958 44228959 rs328179
chr18 44229484 44229485 kgp6741370
chr18 44229580 44229581 rs8093186
chr18 44230727 44230728 rs11082547
chr18 44230939 44230940 rs1878058
chr18 44231395 44231396 rs328181
chr18 44231631 44231632 kgp9644711
chr18 44233348 44233349 rs328182
chr18 44234545 44234546 rs1878059
chr18 44239348 44239349 kgp6042426
chr18 44240525 44240526 rs435202
chr18 44241017 44241018 kgp7068493
chr18 44241477 44241478 rs10502875
chr18 44242244 44242245 kgp5618172
chr18 44242449 44242450 rs2615950
chr18 44242504 44242505 rs1017781
chr18 44242863 44242864 kgp4637892
chr18 44244209 44244210 rs12458591
chr18 44244839 44244840 rs450997
chr18 44245454 44245455 rs430374
chr18 44246896 44246897 rs16960373
chr18 44247787 44247788 kgp2825221
chr18 44248490 44248491 kgp16121834
chr18 44248950 44248951 kgp5878689
chr18 44250954 44250955 rs371346
chr18 44252273 44252274 rs1073744
chr18 44253406 44253407 kgp4256012
chr18 44254121 44254122 rs16939951
chr18 44254561 44254562 kgp15994140
chr18 44255265 44255266 kgp770794
chr18 44256595 44256596 kgp16055840
chr18 44257023 44257024 kgp10342927
chr18 44258270 44258271 rs328133
chr18 44263197 44263198 kgp1171380
chr18 44263236 44263237 rs17700084
chr18 44263443 44263444 kgp3447401
chr18 44263802 44263803 rs11082548
chr18 44264009 44264010 kgp16168413
chr18 44264159 44264160 rs4890336
chr18 44264278 44264279 kgp16120500
chr18 44264577 44264578 rs328131
chr18 44265224 44265225 rs11082549
chr18 44265899 44265900 rs619376
chr18 44266945 44266946 kgp12153174
chr18 44267949 44267950 kgp4863756
chr18 44268378 44268379 rs328118
chr18 44269338 44269339 kgp15944126
chr18 44271406 44271407 rs11662364
chr18 44272033 44272034 rs533027
chr18 44272089 44272090 rs532849
chr18 44273225 44273226 kgp6181226
chr18 44273785 44273786 kgp3932367
chr18 44273873 44273874 kgp16175397
chr18 44274485 44274486 kgp9449444
chr18 44274526 44274527 kgp16020820
chr18 44275621 44275622 rs11872518
chr18 44277222 44277223 kgp15997837
chr18 44278984 44278985 rs7231689
chr18 44279891 44279892 rs650329
chr18 44282245 44282246 kgp2779453
chr18 44284113 44284114 kgp4206593
chr18 44284183 44284184 rs4890684
chr18 44287467 44287468 kgp16076730
chr18 44290010 44290011 kgp10852014
chr18 44291418 44291419 rs11082551
chr18 44291904 44291905 rs17778939
chr18 44292597 44292598 rs948570
chr18 44292882 44292883 rs948569
chr18 44293016 44293017 kgp16153862
chr18 44293213 44293214 rs1075892
chr18 44293622 44293623 rs12957855
chr18 44294396 44294397 kgp1607086
chr18 44294532 44294533 rs10502877
chr18 44294721 44294722 kgp5615636
chr18 44295412 44295413 kgp10352923
chr18 44295464 44295465 kgp16044737
chr18 44296052 44296053 kgp16068596
chr18 44297869 44297870 rs8089484
chr18 44297910 44297911 rs4890687
chr18 44298980 44298981 kgp3897258
chr18 44298995 44298996 kgp11580607
chr18 44299245 44299246 kgp2679594
chr18 44299615 44299616 kgp11560383
chr18 44300280 44300281 rs12956914
chr18 44300821 44300822 kgp10283346
chr18 44302639 44302640 kgp10040281
chr18 44307718 44307719 rs9952976
chr18 44308686 44308687 kgp12196178
chr18 44308687 44308688 kgp8552311
chr18 44308954 44308955 kgp3518054
chr18 44309120 44309121 kgp8955285
chr18 44309780 44309781 kgp11849914
chr18 44311331 44311332 rs4408626
chr18 44311996 44311997 kgp1525637
chr18 44312250 44312251 kgp6490257
chr18 44312310 44312311 kgp1253062
chr18 44312436 44312437 kgp3784415
chr18 44312725 44312726 kgp7484945
chr18 44312859 44312860 kgp22825068
chr18 44313003 44313004 kgp7484231
chr18 44313156 44313157 kgp10084938
chr18 44314068 44314069 kgp3782342
chr18 44314150 44314151 rs8095567
chr18 44314409 44314410 rs8096014
chr18 44316374 44316375 kgp7345086
chr18 44316718 44316719 rs9675544
chr18 44317048 44317049 kgp6828479
chr18 44317080 44317081 rs7237483
chr18 44317287 44317288 kgp8930073
chr18 44318547 44318548 rs8098387
chr18 44318690 44318691 kgp85526
chr18 44320003 44320004 kgp1441710
chr18 44320581 44320582 rs9304334
chr18 44320835 44320836 rs662397
chr18 44329693 44329694 kgp7886078
chr18 44329877 44329878 kgp8454073
chr18 44329918 44329919 kgp957644
chr18 44330603 44330604 rs4624284
chr18 44330841 44330842 rs4624285
chr18 44332114 44332115 kgp6336104
chr18 44332910 44332911 rs3893181
chr18 44333131 44333132 rs4121686
chr18 44334495 44334496 rs4449041
chr18 44334569 44334570 kgp15927790
chr18 44335146 44335147 rs17707032
chr18 44335723 44335724 rs17779820
chr18 44336190 44336191 kgp16038409
chr18 44338244 44338245 kgp8629281
chr18 44338753 44338754 kgp9793262
chr18 44339926 44339927 rs3889927
chr18 44340310 44340311 kgp3306476
chr18 44340703 44340704 kgp434878
chr18 44341575 44341576 kgp7443825
chr18 44342474 44342475 rs8087201
chr18 44342802 44342803 kgp1503357
chr18 44344851 44344852 rs4121690
chr18 44345819 44345820 kgp11040692
chr18 44345979 44345980 rs8087911
chr18 44347999 44348000 kgp19505
chr18 44349557 44349558 kgp9104010
chr18 44350380 44350381 kgp3222132
chr18 44351172 44351173 rs16940061
chr18 44351850 44351851 rs16940062
chr18 44355189 44355190 kgp11547158
chr18 44356679 44356680 rs7240457
chr18 44356890 44356891 kgp16132239
chr18 44357771 44357772 rs8099378
chr18 44367078 44367079 rs545344
chr18 44367654 44367655 rs7233110
chr18 44370517 44370518 rs11872472
chr18 44372554 44372555 rs7230266
chr18 44374680 44374681 rs512699
chr18 44383674 44383675 rs509647
chr18 44384410 44384411 kgp16107068
chr18 44385149 44385150 rs530205
chr18 44385903 44385904 kgp16132944
chr18 44388898 44388899 kgp4334076
chr18 44396333 44396334 rs513775
chr18 44396916 44396917 rs642897
chr18 44397487 44397488 rs8088346
chr18 44397690 44397691 rs646128
chr18 44400620 44400621 rs7229231
chr18 44410748 44410749 rs504668
chr18 44411134 44411135 rs501062
chr18 44418345 44418346 rs593340
chr18 44422660 44422661 rs7236403
chr18 44422691 44422692 kgp16017189
chr18 44426655 44426656 rs8092951
chr18 44426876 44426877 rs644731
chr18 44429181 44429182 rs626217
chr18 44430325 44430326 rs641366
chr18 44431831 44431832 rs658756
chr18 44439010 44439011 rs2032215
chr18 44442401 44442402 rs577200
chr18 44446329 44446330 kgp16096548
chr18 44455872 44455873 rs2156050
chr18 44458966 44458967 kgp9526528
chr18 44460036 44460037 rs7240239
chr18 44461686 44461687 rs9304336
chr18 44465576 44465577 rs16940131
chr18 44467367 44467368 rs4890341
chr18 44470705 44470706 kgp15948798
chr18 44474458 44474459 rs8094449
chr18 44475219 44475220 rs10853545
chr18 44486819 44486820 rs7238877
chr18 44488067 44488068 kgp15928474
chr18 44488513 44488514 kgp2783710
chr18 44489724 44489725 kgp1301410
chr18 44492697 44492698 kgp16175252
chr18 44493093 44493094 rs9304337
chr18 44500995 44500996 rs7240909
chr18 44510155 44510156 rs11876140
chr18 44513370 44513371 kgp5533953
chr18 44520047 44520048 rs2187091
chr18 44523003 44523004 rs1539878
chr18 44523219 44523220 rs1970668
chr18 44526797 44526798 kgp216041
chr18 44527146 44527147 rs8095351
chr18 44527396 44527397 rs8094654
chr18 44527894 44527895 rs8095373
chr18 44537101 44537102 kgp12164454
chr18 44540968 44540969 rs4890343
chr18 44541613 44541614 rs1942248
chr18 44541914 44541915 rs7244778
chr18 44542079 44542080 P1_M_061510_18_335_P
chr18 44558005 44558006 rs7244226
chr18 44558911 44558912 rs2576050
chr18 44559267 44559268 kgp16204088
chr18 44560138 44560139 kgp8568284
chr18 44560428 44560429 rs892586
chr18 44560874 44560875 rs2010834
chr18 44562556 44562557 rs1434530
chr18 44565406 44565407 kgp832198
chr18 44568431 44568432 rs8088215
chr18 44572436 44572437 rs16949623
chr18 44573853 44573854 kgp1707373
chr18 44576565 44576566 rs16950217
chr18 44577004 44577005 rs2246877
chr18 44577460 44577461 rs2576042
chr18 44578374 44578375 kgp16116705
chr18 44578564 44578565 rs2571034
chr18 44578793 44578794 rs2247021
chr18 44580081 44580082 rs2247221
chr18 44580103 44580104 kgp15972924
chr18 44581156 44581157 rs8099500
chr18 44582026 44582027 kgp8744951
chr18 44584733 44584734 kgp16059430
chr18 44585286 44585287 kgp11456830
chr18 44585419 44585420 rs2576037
chr18 44585954 44585955 kgp1059968
chr18 44586169 44586170 kgp16003764
chr18 44586667 44586668 kgp3640301
chr18 44587101 44587102 rs2576036
chr18 44587653 44587654 rs2576035
chr18 44588809 44588810 rs8083804
chr18 44590472 44590473 rs7236545
chr18 44590764 44590765 kgp1993137
chr18 44593121 44593122 kgp8743170
chr18 44594219 44594220 kgp1703762
chr18 44595258 44595259 kgp7477551
chr18 44595808 44595809 kgp841196
chr18 44595825 44595826 kgp16149207
chr18 44597091 44597092 rs4986203
chr18 44601610 44601611 kgp2432315
chr18 44602248 44602249 rs2289133
chr18 44606995 44606996 rs9960264
chr18 44610717 44610718 rs16954999
chr18 44612976 44612977 rs8085634
chr18 44617210 44617211 kgp16162554
chr18 44622684 44622685 rs7230545
chr18 44622703 44622704 kgp7565166
chr18 44623607 44623608 rs6507721
chr18 44628686 44628687 rs2317324
chr18 44637105 44637106 kgp470625
chr18 44650278 44650279 rs2571009
chr18 44654425 44654426 kgp22732715
chr18 44655842 44655843 rs9956809
chr18 44658101 44658102 kgp15942190
chr18 44660922 44660923 kgp15936323
chr18 44668027 44668028 kgp11556255
chr18 44673048 44673049 rs2668761
chr18 44676842 44676843 kgp16063232
chr18 44685678 44685679 rs2668758
chr18 44690106 44690107 rs2576052
chr18 44698536 44698537 rs2461247
chr18 44702717 44702718 kgp2003497
chr18 44711273 44711274 kgp1036530
chr18 44712499 44712500 rs8096219
chr18 44712964 44712965 rs2684818
chr18 44714364 44714365 rs2571005
chr18 44715171 44715172 P1_M_061510_18_336_P
chr18 44720385 44720386 kgp16134787
chr18 44720663 44720664 kgp8630498
chr18 44727997 44727998 rs12327400
chr18 44730141 44730142 rs1434529
chr18 44730822 44730823 kgp11623055
chr18 44736335 44736336 rs2635047
chr18 44742088 44742089 rs17712249
chr18 44742407 44742408 kgp16105227
chr18 44742867 44742868 rs1434527
chr18 44745055 44745056 rs2247578
chr18 44746996 44746997 rs2247784
chr18 44748078 44748079 rs2684838
chr18 44749883 44749884 kgp350451
chr18 44752040 44752041 rs2137288
chr18 44754102 44754103 rs2684814
chr18 44756420 44756421 rs8086549
chr18 44756906 44756907 kgp15966229
chr18 44758664 44758665 kgp9049630
chr18 44760519 44760520 kgp16106704
chr18 44760662 44760663 rs2684816
chr18 44762334 44762335 rs16950322
chr18 44762386 44762387 kgp40932
chr18 44765970 44765971 kgp86439
chr18 44767784 44767785 rs2684844
chr18 44768492 44768493 kgp11282634
chr18 44770620 44770621 rs2668772
chr18 44770745 44770746 rs10502880
chr18 44771158 44771159 kgp12083431
chr18 44772819 44772820 kgp15937679
chr18 44775896 44775897 rs2668771
chr18 44776188 44776189 kgp11409906
chr18 44780453 44780454 kgp9167519
chr18 44781449 44781450 kgp1787246
chr18 44781568 44781569 rs1512235
chr18 44785888 44785889 kgp16135398
chr18 44786480 44786481 kgp5981452
chr18 44786959 44786960 kgp4630587
chr18 44787071 44787072 kgp1548002
chr18 44793531 44793532 kgp7682313
chr18 44799032 44799033 kgp22819347
chr18 44799514 44799515 rs2048523
chr18 44802580 44802581 rs7241169
chr18 44804109 44804110 rs7231801
chr18 44804726 44804727 rs9949210
chr18 44805919 44805920 kgp607022
chr18 44807828 44807829 rs2684832
chr18 44808320 44808321 rs2850692
chr18 44808675 44808676 rs9962170
chr18 44810167 44810168 kgp16159389
chr18 44810393 44810394 kgp8423424
chr18 44812630 44812631 kgp15968419
chr18 44814304 44814305 kgp2440319
chr18 44814354 44814355 rs16950736
chr18 44815220 44815221 rs1347341
chr18 44815362 44815363 rs1347340
chr18 44815400 44815401 kgp15987762
chr18 44817749 44817750 kgp11404187
chr18 44817870 44817871 kgp2028374
chr18 44818331 44818332 rs10164040
chr18 44819554 44819555 rs4458096
chr18 44819659 44819660 kgp1700193
chr18 44819848 44819849 rs10164176
chr18 44819885 44819886 kgp16186919
chr18 44820031 44820032 rs10164267
chr18 44820273 44820274 rs10163879
chr18 44820449 44820450 kgp15970226
chr18 44820453 44820454 kgp22764796
chr18 44821413 44821414 rs1434517
chr18 44827635 44827636 kgp16027047
chr18 44827828 44827829 kgp15945254
chr18 44827991 44827992 rs4405636
chr18 44828604 44828605 rs4572502
chr18 44829337 44829338 kgp137122
chr18 44829434 44829435 kgp2283548
chr18 44829781 44829782 rs16951012
chr18 44833794 44833795 kgp16007939
chr18 44834620 44834621 kgp5419723
chr18 44838163 44838164 rs1434509
chr18 44838777 44838778 kgp16149015
chr18 44839326 44839327 rs1560904
chr18 44839751 44839752 kgp16069601
chr18 44840011 44840012 kgp15960224
chr18 44842406 44842407 rs1434514
chr18 44843589 44843590 kgp11823654
chr18 44844170 44844171 kgp12096566
chr18 44844357 44844358 kgp5126157
chr18 44846503 44846504 kgp5953386
chr18 44846581 44846582 kgp7021075
chr18 44848418 44848419 kgp16055842
chr18 44849231 44849232 rs714631
chr18 44851975 44851976 kgp12323658
chr18 44852136 44852137 kgp4009279
chr18 44853922 44853923 kgp9087647
chr18 44856528 44856529 rs4452038
chr18 44860079 44860080 kgp15979599
chr18 44861261 44861262 rs2196180
chr18 44861965 44861966 kgp2726275
chr18 44862169 44862170 kgp7272383
chr18 44862487 44862488 rs7233173
chr18 44862894 44862895 rs11663646
chr18 44863271 44863272 kgp2578111
chr18 44864121 44864122 rs3861810
chr18 44864841 44864842 rs3910301
chr18 44865011 44865012 rs3889651
chr18 44865744 44865745 kgp16198399
chr18 44866848 44866849 rs1560900
chr18 44868324 44868325 rs11662486
chr18 44868530 44868531 rs7227569
chr18 44870579 44870580 rs7239153
chr18 44871275 44871276 rs9304345
chr18 44872492 44872493 rs4986187
chr18 44872515 44872516 rs4986188
chr18 44873073 44873074 kgp152508
chr18 44873087 44873088 kgp5886501
chr18 44881459 44881460 kgp10028818
chr18 44881906 44881907 rs16951696
chr18 44881965 44881966 rs4986215
chr18 44883886 44883887 kgp11842234
chr18 44884558 44884559 kgp16023629
chr18 44885047 44885048 kgp1435575
chr18 44892368 44892369 rs1594887
chr18 44899150 44899151 rs8088668
chr18 44899257 44899258 rs983095
chr18 44899324 44899325 kgp9448067
chr18 44900942 44900943 rs9948413
chr18 44901876 44901877 rs7235455
chr18 44902097 44902098 rs9952058
chr18 44902992 44902993 rs1529806
chr18 44903079 44903080 rs1019989
chr18 44904406 44904407 kgp5280563
chr18 44904626 44904627 rs9958823
chr18 44904920 44904921 kgp12374512
chr18 44905475 44905476 rs9304346
chr18 44907548 44907549 kgp3383615
chr18 44913876 44913877 kgp10377190
chr18 44914482 44914483 kgp4437866
chr18 44916244 44916245 kgp16119132
chr18 44918563 44918564 rs2060411
chr18 44919031 44919032 rs949016
chr18 44919326 44919327 kgp11125558
chr18 44920490 44920491 rs2187401
chr18 44920539 44920540 rs2187402
chr18 44921400 44921401 kgp5840435
chr18 44921589 44921590 kgp3341866
chr18 44921792 44921793 kgp660764
chr18 44924986 44924987 kgp16050454
chr18 44925526 44925527 rs10853551
chr18 44930193 44930194 kgp8137647
chr18 44930695 44930696 rs1893786
chr18 44931575 44931576 rs4986199
chr18 44931621 44931622 kgp6305381
chr18 44932701 44932702 kgp1836783
chr18 44933213 44933214 rs4986221
chr18 44933556 44933557 kgp3056717
chr18 44935745 44935746 rs9807521
chr18 44935800 44935801 rs12956050
chr18 44936828 44936829 rs7234706
chr18 44937335 44937336 kgp3511604
chr18 44937833 44937834 rs2068051
chr18 44938110 44938111 rs4637012
chr18 44938670 44938671 rs892579
chr18 44939281 44939282 rs11875777
chr18 44939948 44939949 rs7235518
chr18 44940200 44940201 rs12457729
chr18 44940396 44940397 kgp1207145
chr18 44940803 44940804 kgp1237045
chr18 44941786 44941787 kgp3683539
chr18 44941926 44941927 kgp8155333
chr18 44942367 44942368 kgp3707219
chr18 44942398 44942399 kgp11967373
chr18 44946228 44946229 rs4986224
chr18 44946507 44946508 rs9964645
chr18 44946603 44946604 rs10853553
chr18 44947390 44947391 rs8083684
chr18 44947804 44947805 rs8083245
chr18 44960652 44960653 rs9946992
chr18 44964201 44964202 rs7241578
chr18 44965421 44965422 rs16952806
chr18 44965965 44965966 rs982507
chr18 44967029 44967030 rs12455553
chr18 44967789 44967790 rs1434497
chr18 44968577 44968578 rs1434498
chr18 44970383 44970384 kgp6003859
chr18 44970901 44970902 rs982265
chr18 44972328 44972329 kgp11353632
chr18 44974538 44974539 rs6507734
chr18 44975249 44975250 kgp10538100
chr18 44982809 44982810 rs7351047
chr18 44983380 44983381 rs1036347
chr18 44984015 44984016 kgp16060705
chr18 44984431 44984432 rs1434504
chr18 44985189 44985190 rs8095582
chr18 44985572 44985573 kgp2258412
chr18 44985972 44985973 rs892576
chr18 44986283 44986284 rs2004310
chr18 44986376 44986377 kgp151512
chr18 44986698 44986699 kgp1634460
chr18 44988816 44988817 rs7238472
chr18 44989647 44989648 rs12969736
chr18 44989997 44989998 kgp3640677
chr18 44990065 44990066 kgp9026800
chr18 44990287 44990288 kgp6760836
chr18 44990411 44990412 kgp3057816
chr18 44990886 44990887 rs11082587
chr18 44990970 44990971 rs11082588
chr18 44991810 44991811 kgp15936030
chr18 44992928 44992929 kgp11925710
chr18 44995175 44995176 rs7504365
chr18 44995348 44995349 kgp3755180
chr18 44996259 44996260 rs7233440
chr18 44998023 44998024 rs1036348
chr18 44999856 44999857 rs6507741
chr18 45000343 45000344 kgp4925412
chr18 45001772 45001773 rs7505051
chr18 45003374 45003375 kgp5755716
chr18 45004091 45004092 kgp4366703
chr18 45004535 45004536 rs8086272
chr18 45005049 45005050 kgp12084114
chr18 45009425 45009426 kgp7876200
chr18 45009568 45009569 kgp16033920
chr18 45009716 45009717 rs2082651
chr18 45010876 45010877 rs8097518
chr18 45011033 45011034 kgp6120344
chr18 45011250 45011251 rs11663270
chr18 45014250 45014251 rs9956704
chr18 45016423 45016424 kgp16121099
chr18 45016589 45016590 rs11082592
chr18 45016668 45016669 kgp2644100
chr18 45016811 45016812 rs9304349
chr18 45017878 45017879 kgp3307662
chr18 45019165 45019166 kgp1738071
chr18 45020264 45020265 kgp2564242
chr18 45020268 45020269 kgp2522609
chr18 45020597 45020598 rs7407898
chr18 45020717 45020718 kgp16163978
chr18 45021252 45021253 rs6507750
chr18 45022828 45022829 rs11662156
chr18 45023156 45023157 kgp15928911
chr18 45023792 45023793 rs11663074
chr18 45025094 45025095 rs6507752
chr18 45025347 45025348 rs6507753
chr18 45025424 45025425 kgp8691379
chr18 45025638 45025639 kgp12049533
chr18 45025974 45025975 kgp1152229
chr18 45026195 45026196 kgp2375484
chr18 45026928 45026929 kgp2463794
chr18 45026974 45026975 kgp22740286
chr18 45027414 45027415 rs9304350
chr18 45028122 45028123 kgp10125678
chr18 45028512 45028513 rs8092238
chr18 45028820 45028821 rs12150739
chr18 45029834 45029835 kgp11510472
chr18 45030894 45030895 kgp8853983
chr18 45031175 45031176 kgp4621069
chr18 45031534 45031535 rs8098297
chr18 45032551 45032552 rs11662966
chr18 45032600 45032601 kgp702164
chr18 45033485 45033486 rs4939797
chr18 45034094 45034095 kgp2805632
chr18 45034211 45034212 rs8095254
chr18 45034350 45034351 rs4939584
chr18 45034792 45034793 kgp3653420
chr18 45035349 45035350 kgp3496266
chr18 45036028 45036029 kgp2118513
chr18 45036742 45036743 kgp3654474
chr18 45037572 45037573 rs4940205
chr18 45037696 45037697 kgp8022879
chr18 45037906 45037907 kgp3953000
chr18 45038975 45038976 kgp441956
chr18 45039119 45039120 kgp175145
chr18 45041608 45041609 kgp16167344
chr18 45042964 45042965 kgp11267921
chr18 45044261 45044262 rs4939796
chr18 45044558 45044559 rs9957064
chr18 45044971 45044972 kgp16118688
chr18 45045325 45045326 rs7505132
chr18 45045536 45045537 rs6507759
chr18 45047209 45047210 kgp5751658
chr18 45047268 45047269 rs9966599
chr18 45047669 45047670 rs4939841
chr18 45048279 45048280 kgp8299613
chr18 45050970 45050971 kgp991315
chr18 45052043 45052044 kgp3447718
chr18 45052935 45052936 kgp16134711
chr18 45054383 45054384 rs7233653
chr18 45056670 45056671 rs6507763
chr18 45057209 45057210 kgp4013051
chr18 45058913 45058914 rs6507765
chr18 45060375 45060376 kgp8853619
chr18 45062796 45062797 kgp10696422
chr18 45063544 45063545 rs8090717
chr18 45064180 45064181 rs8094987
chr18 45064405 45064406 rs8095159
chr18 45069583 45069584 kgp2987645
chr18 45071282 45071283 rs4939659
chr18 45074056 45074057 rs1553804
chr18 45076831 45076832 kgp4072832
chr18 45078344 45078345 rs2063327
chr18 45079483 45079484 kgp8753059
chr18 45079991 45079992 kgp17327
chr18 45080244 45080245 kgp144405
chr18 45083396 45083397 kgp15967944
chr18 45084391 45084392 rs2136619
chr18 45086501 45086502 rs1105471
chr18 45088204 45088205 rs1108062
chr18 45088518 45088519 kgp1306079
chr18 45090889 45090890 kgp5282120
chr18 45091482 45091483 kgp16075902
chr18 45093122 45093123 kgp7451642
chr18 45093435 45093436 kgp2652196
chr18 45094474 45094475 kgp16124980
chr18 45095149 45095150 P1_M_061510_18_109_M
chr18 45096069 45096070 P1_M_061510_18_110_M
chr18 45097671 45097672 kgp4482797
chr18 45097864 45097865 kgp11453612
chr18 45099200 45099201 kgp15983996
chr18 45100256 45100257 kgp11411315
chr18 45101136 45101137 rs10502883
chr18 45101790 45101791 kgp6683992
chr18 45102279 45102280 rs10163681
chr18 45102743 45102744 kgp5736924
chr18 45104374 45104375 rs10502884
chr18 45104648 45104649 kgp7421661
chr18 45105565 45105566 rs4940346
chr18 45107904 45107905 rs17798773
chr18 45108480 45108481 rs17798863
chr18 45108496 45108497 rs16955219
chr18 45108771 45108772 kgp11031189
chr18 45110832 45110833 kgp3455002
chr18 45111009 45111010 kgp16140589
chr18 45111099 45111100 kgp16119487
chr18 45111351 45111352 kgp15936566
chr18 45111476 45111477 kgp15975056
chr18 45112123 45112124 kgp10427792
chr18 45112245 45112246 kgp7312319
chr18 45117879 45117880 kgp1147420
chr18 45118804 45118805 rs952233
chr18 45120339 45120340 rs9635893
chr18 45123548 45123549 kgp2587249
chr18 45123598 45123599 rs1553803
chr18 45125321 45125322 rs11661022
chr18 45125404 45125405 kgp1426232
chr18 45126393 45126394 kgp10232595
chr18 45126541 45126542 kgp15927013
chr18 45126618 45126619 kgp1077321
chr18 45128224 45128225 rs11663791
chr18 45128512 45128513 rs9961435
chr18 45128576 45128577 rs9961279
chr18 45128987 45128988 rs11661572
chr18 45129674 45129675 kgp4910462
chr18 45131200 45131201 kgp1391482
chr18 45131310 45131311 kgp11292466
chr18 45131799 45131800 rs11665292
chr18 45132080 45132081 rs3968537
chr18 45137709 45137710 kgp10381579
chr18 45137773 45137774 kgp16128109
chr18 45137802 45137803 rs12605278
chr18 45138253 45138254 rs6507779
chr18 45139930 45139931 rs9948649
chr18 45140103 45140104 rs16955746
chr18 45140728 45140729 kgp3092940
chr18 45141297 45141298 rs1510016
chr18 45141967 45141968 rs8089308
chr18 45150982 45150983 rs9961008
chr18 45153978 45153979 kgp2788291
chr18 45155233 45155234 rs984360
chr18 45155500 45155501 rs10502885
chr18 45159075 45159076 kgp6968867
chr18 45162661 45162662 rs7229259
chr18 45163119 45163120 kgp1600176
chr18 45163697 45163698 rs10468989
chr18 45175401 45175402 rs1995415
chr18 45179882 45179883 rs10502887
chr18 45184354 45184355 kgp4299452
chr18 45184545 45184546 rs9960268
chr18 45185659 45185660 kgp4641488
chr18 45194190 45194191 rs10853556
chr18 45200810 45200811 rs1604557
chr18 45203331 45203332 kgp16021021
chr18 45206466 45206467 rs4939575
chr18 45206798 45206799 rs1393515
chr18 45207892 45207893 rs905313
chr18 45215116 45215117 rs12606616
chr18 45217833 45217834 rs988171
chr18 45220529 45220530 kgp1545117
chr18 45221218 45221219 kgp11174750
chr18 45221272 45221273 kgp16029196
chr18 45221537 45221538 rs1580877
chr18 45224243 45224244 kgp6147929
chr18 45224799 45224800 kgp3479708
chr18 45226237 45226238 kgp3113362
chr18 45227820 45227821 kgp1713500
chr18 45228743 45228744 rs7233486
chr18 45229168 45229169 kgp10789482
chr18 45229445 45229446 kgp6375445
chr18 45229446 45229447 kgp4504284
chr18 45229513 45229514 kgp15927959
chr18 45230172 45230173 kgp5572270
chr18 45230858 45230859 kgp27311
chr18 45231063 45231064 rs7506215
chr18 45231360 45231361 kgp11796492
chr18 45235400 45235401 kgp16028208
chr18 45236742 45236743 kgp7015296
chr18 45236827 45236828 rs9958551
chr18 45236982 45236983 kgp8696911
chr18 45237659 45237660 rs12961138
chr18 45241163 45241164 rs11082629
chr18 45241185 45241186 rs1502607
chr18 45242104 45242105 kgp10457460
chr18 45244295 45244296 rs905311
chr18 45244313 45244314 kgp8840145
chr18 45244577 45244578 rs12969463
chr18 45244829 45244830 rs12606097
chr18 45244879 45244880 kgp3685465
chr18 45250053 45250054 rs3859312
chr18 45250808 45250809 kgp1088429
chr18 45252015 45252016 rs2653622
chr18 45252223 45252224 kgp10979252
chr18 45253080 45253081 kgp5524686
chr18 45255114 45255115 rs2852964
chr18 45256321 45256322 rs2938033
chr18 45256400 45256401 kgp7060703
chr18 45257655 45257656 kgp16008815
chr18 45257752 45257753 kgp5484970
chr18 45257945 45257946 rs2852963
chr18 45259282 45259283 rs12458013
chr18 45262544 45262545 kgp10257223
chr18 45262683 45262684 kgp16085425
chr18 45264034 45264035 rs8091406
chr18 45264202 45264203 kgp16148521
chr18 45266260 45266261 kgp10988244
chr18 45271721 45271722 rs2653632
chr18 45272025 45272026 kgp16132831
chr18 45273194 45273195 rs2852958
chr18 45275007 45275008 rs1466906
chr18 45278294 45278295 kgp8604236
chr18 45278401 45278402 kgp16141877
chr18 45278511 45278512 kgp16020137
chr18 45278583 45278584 rs2653639
chr18 45279258 45279259 kgp16059475
chr18 45279786 45279787 kgp6636973
chr18 45281575 45281576 kgp11589193
chr18 45282476 45282477 kgp16042973
chr18 45283048 45283049 rs2852969
chr18 45283947 45283948 kgp15977147
chr18 45284539 45284540 kgp4381332
chr18 45285682 45285683 rs1579118
chr18 45287656 45287657 rs1995413
chr18 45288640 45288641 rs2653641
chr18 45294252 45294253 kgp11744303
chr18 45295783 45295784 kgp9478457
chr18 45297718 45297719 kgp22796182
chr18 45297926 45297927 rs2653647
chr18 45298229 45298230 rs2852950
chr18 45303456 45303457 kgp8173402
chr18 45306841 45306842 kgp16056119
chr18 45310235 45310236 rs7237050
chr18 45313389 45313390 kgp10935939
chr18 45314527 45314528 kgp12223604
chr18 45315764 45315765 kgp16090860
chr18 45319553 45319554 rs2852945
chr18 45321668 45321669 kgp5738912
chr18 45324172 45324173 kgp16068670
chr18 45326974 45326975 kgp8348551
chr18 45329619 45329620 rs9962782
chr18 45331773 45331774 rs2047778
chr18 45334463 45334464 rs1502606
chr18 45337307 45337308 rs1792659
chr18 45343451 45343452 rs1627974
chr18 45350398 45350399 kgp8163906
chr18 45357254 45357255 kgp16119648
chr18 45359663 45359664 kgp4193485
chr18 45360045 45360046 kgp16142347
chr18 45360110 45360111 kgp16001546
chr18 45360193 45360194 kgp429319
chr18 45360265 45360266 kgp16121813
chr18 45360825 45360826 kgp16136695
chr18 45360990 45360991 rs1981
chr18 45362193 45362194 kgp6379454
chr18 45362720 45362721 rs8098413
chr18 45363213 45363214 kgp10053403
chr18 45363288 45363289 rs8085335
chr18 45363599 45363600 kgp16029162
chr18 45367324 45367325 kgp16066341
chr18 45368586 45368587 rs1792689
chr18 45369276 45369277 kgp16118344
chr18 45369856 45369857 rs1792684
chr18 45370335 45370336 rs17813908
chr18 45370465 45370466 kgp12023056
chr18 45371508 45371509 rs1787186
chr18 45371685 45371686 rs9956201
chr18 45374274 45374275 kgp5086315
chr18 45375014 45375015 kgp16140930
chr18 45375784 45375785 rs1792686
chr18 45379045 45379046 kgp16065600
chr18 45379273 45379274 kgp10478338
chr18 45381456 45381457 kgp16192210
chr18 45382604 45382605 rs1792658
chr18 45383043 45383044 rs16958543
chr18 45388420 45388421 rs1792675
chr18 45389553 45389554 rs16958553
chr18 45390247 45390248 kgp6024713
chr18 45393975 45393976 kgp16092270
chr18 45394205 45394206 rs1792683
chr18 45403482 45403483 rs1631576
chr18 45407469 45407470 kgp8607062
chr18 45408154 45408155 kgp16115162
chr18 45410146 45410147 rs1792670
chr18 45413337 45413338 rs6507788
chr18 45419026 45419027 kgp8504271
chr18 45419320 45419321 kgp16094376
chr18 45419420 45419421 rs8085921
chr18 45425477 45425478 rs1539872
chr18 45430014 45430015 kgp15977495
chr18 45432592 45432593 rs12968107
chr18 45434711 45434712 rs948604
chr18 45438065 45438066 rs3813068
chr18 45440643 45440644 rs7228393
chr18 45442676 45442677 kgp6222724
chr18 45443712 45443713 rs16958635
chr18 45447175 45447176 kgp15975014
chr18 45452320 45452321 rs12457664
chr18 45453202 45453203 kgp15965284
chr18 45455083 45455084 kgp1598929
chr18 45458077 45458078 rs4940109
chr18 45458518 45458519 kgp1325469
chr18 45458762 45458763 kgp8884559
chr18 45462166 45462167 rs10502890
chr18 45464327 45464328 kgp11698569
chr18 45467893 45467894 kgp5650676
chr18 45470702 45470703 kgp11862071
chr18 45475856 45475857 rs17815568
chr18 45476661 45476662 kgp9005862
chr18 45479038 45479039 kgp8473177
chr18 45481487 45481488 kgp486326
chr18 45482258 45482259 kgp8018839
chr18 45482745 45482746 kgp3447469
chr18 45482854 45482855 kgp12194301
chr18 45482928 45482929 kgp15932007
chr18 45483539 45483540 rs12607921
chr18 45483589 45483590 rs4940140
chr18 45484939 45484940 rs1942159
chr18 45488891 45488892 kgp435135
chr18 45493025 45493026 rs3923814
chr18 45497477 45497478 rs7504740
chr18 45497530 45497531 rs7504816
chr18 45498943 45498944 kgp16075348
chr18 45499697 45499698 kgp12349355
chr18 45500290 45500291 kgp8449407
chr18 45504727 45504728 rs11082643
chr18 45505568 45505569 kgp8260498
chr18 45507745 45507746 rs4940158
chr18 45508091 45508092 kgp16105152
chr18 45509875 45509876 kgp15936751
chr18 45509963 45509964 kgp10541263
chr18 45510810 45510811 rs8090958
chr18 45510887 45510888 rs8089919
chr18 45511449 45511450 kgp10185199
chr18 45513426 45513427 rs12959163
chr18 45514005 45514006 rs9950547
chr18 45514628 45514629 kgp9013980
chr18 45516865 45516866 rs7229348
chr18 45518334 45518335 kgp455013
chr18 45519123 45519124 rs4506686
chr18 45519784 45519785 rs4644917
chr18 45520286 45520287 rs7230692
chr18 45521010 45521011 kgp11108898
chr18 45522193 45522194 rs11660291
chr18 45522272 45522273 kgp780679
chr18 45523150 45523151 rs7237616
chr18 45525111 45525112 kgp8627498
chr18 45525619 45525620 rs8086080
chr18 45526834 45526835 kgp5614853
chr18 45526890 45526891 rs7236709
chr18 45528729 45528730 kgp16084933
chr18 45529242 45529243 rs12457215
chr18 45533508 45533509 kgp9310675
chr18 45536693 45536694 rs9965294
chr18 45537814 45537815 kgp11658607
chr18 45538485 45538486 kgp8391104
chr18 45539805 45539806 rs7506168
chr18 45542535 45542536 kgp7271420
chr18 45542803 45542804 kgp6022249
chr18 45544907 45544908 kgp6810368
chr18 45545510 45545511 kgp919665
chr18 45545719 45545720 rs7242462
chr18 45546027 45546028 kgp10827991
chr18 45546444 45546445 kgp10987166
chr18 45547810 45547811 rs4300413
chr18 45548346 45548347 kgp7815029
chr18 45548695 45548696 kgp4227171
chr18 45548812 45548813 kgp5383557
chr18 45548872 45548873 kgp9384758
chr18 45549278 45549279 rs8099076
chr18 45549971 45549972 kgp1025823
chr18 45550213 45550214 kgp8435315
chr18 45550367 45550368 kgp11579148
chr18 45550379 45550380 kgp8459925
chr18 45551588 45551589 kgp16020098
chr18 45552260 45552261 kgp16142253
chr18 45552289 45552290 rs8088785
chr18 45553817 45553818 kgp6841588
chr18 45554090 45554091 kgp16075083
chr18 45556566 45556567 kgp16022218
chr18 45557222 45557223 kgp392312
chr18 45557504 45557505 kgp408900
chr18 45557655 45557656 kgp15993556
chr18 45558179 45558180 rs8099419
chr18 45558206 45558207 kgp16145453
chr18 45558254 45558255 kgp7889211
chr18 45561706 45561707 rs7234787
chr18 45563097 45563098 rs7243734
chr18 45563674 45563675 rs4074019
chr18 45565100 45565101 kgp12449122
chr18 45565554 45565555 rs4072727
chr18 45565773 45565774 rs4939701
chr18 45565826 45565827 kgp6823003
chr18 45566730 45566731 kgp16070595
chr18 45567845 45567846 kgp3637672
chr18 45568117 45568118 kgp5774983
chr18 45568281 45568282 kgp10810876
chr18 45569004 45569005 kgp4613804
chr18 45569044 45569045 kgp15950053
chr18 45569576 45569577 kgp5414055
chr18 45574639 45574640 rs10460075
chr18 45577200 45577201 rs8089034
chr18 45578180 45578181 kgp2267003
chr18 45578779 45578780 rs4528649
chr18 45578934 45578935 rs7243521
chr18 45579154 45579155 kgp4262830
chr18 45579667 45579668 rs7226941
chr18 45579850 45579851 kgp6994121
chr18 45580697 45580698 kgp4424191
chr18 45581310 45581311 kgp15993421
chr18 45582851 45582852 kgp6240918
chr18 45584034 45584035 rs4245247
chr18 45584843 45584844 rs8099154
chr18 45585353 45585354 kgp12085367
chr18 45588333 45588334 kgp12563765
chr18 45588642 45588643 kgp4410072
chr18 45590103 45590104 kgp10143591
chr18 45590295 45590296 kgp4491735
chr18 45590306 45590307 kgp8415690
chr18 45591187 45591188 kgp4843456
chr18 45591200 45591201 kgp7248979
chr18 45591870 45591871 kgp7711470
chr18 45593097 45593098 kgp3593206
chr18 45593991 45593992 kgp4989952
chr18 45595419 45595420 kgp10034246
chr18 45595555 45595556 kgp4363858
chr18 45597115 45597116 kgp3641285
chr18 45597649 45597650 rs4073979
chr18 45598242 45598243 kgp6096859
chr18 45598704 45598705 kgp1287284
chr18 45598950 45598951 kgp2018575
chr18 45599433 45599434 rs9963868
chr18 45603220 45603221 rs4939719
chr18 45603293 45603294 kgp8853222
chr18 45605612 45605613 rs4939720
chr18 45605650 45605651 rs7242118
chr18 45605740 45605741 rs4940237
chr18 45607799 45607800 kgp3136976
chr18 45611672 45611673 kgp16151052
chr18 45612084 45612085 rs9966219
chr18 45612860 45612861 kgp854380
chr18 45613006 45613007 rs6507803
chr18 45613344 45613345 kgp16050771
chr18 45613907 45613908 kgp8047999
chr18 45613977 45613978 kgp6310079
chr18 45614307 45614308 kgp6031005
chr18 45614384 45614385 kgp11392051
chr18 45614428 45614429 rs4445959
chr18 45614535 45614536 rs4564645
chr18 45615375 45615376 kgp9301113
chr18 45616027 45616028 kgp5903249
chr18 45616034 45616035 kgp8724560
chr18 45616927 45616928 kgp4726830
chr18 45617068 45617069 kgp16001700
chr18 45617938 45617939 kgp15982314
chr18 45618956 45618957 kgp16078126
chr18 45621224 45621225 rs7243930
chr18 45622211 45622212 rs4939726
chr18 45622346 45622347 kgp750470
chr18 45623379 45623380 rs6507804
chr18 45623755 45623756 kgp11491542
chr18 45624976 45624977 rs8083313
chr18 45625271 45625272 rs9945161
chr18 45625639 45625640 kgp5356100
chr18 45625963 45625964 kgp16139994
chr18 45627632 45627633 rs9964359
chr18 45631388 45631389 rs9947627
chr18 45632165 45632166 kgp4576965
chr18 45633128 45633129 rs4527084
chr18 45633390 45633391 kgp16054544
chr18 45634018 45634019 kgp6647810
chr18 45634438 45634439 kgp16049408
chr18 45634498 45634499 kgp6371910
chr18 45634821 45634822 kgp10300068
chr18 45635153 45635154 rs4940257
chr18 45635728 45635729 kgp5570094
chr18 45635963 45635964 rs11664553
chr18 45636094 45636095 kgp10127559
chr18 45636109 45636110 kgp8608273
chr18 45636390 45636391 kgp3109485
chr18 45636461 45636462 rs8094799
chr18 45636638 45636639 kgp8834189
chr18 45636904 45636905 kgp4899668
chr18 45639212 45639213 kgp15952433
chr18 45639669 45639670 kgp16028240
chr18 45639754 45639755 kgp16029303
chr18 45639770 45639771 kgp16116642
chr18 45640652 45640653 rs8097306
chr18 45641461 45641462 kgp6524350
chr18 45642988 45642989 rs4479321
chr18 45643648 45643649 kgp7034176
chr18 45645978 45645979 kgp11850295
chr18 45646420 45646421 kgp11303229
chr18 45646557 45646558 kgp12530377
chr18 45649627 45649628 kgp3150699
chr18 45650578 45650579 kgp8885479
chr18 45652121 45652122 kgp5119788
chr18 45652256 45652257 rs7230288
chr18 45653482 45653483 kgp5536080
chr18 45654716 45654717 kgp8451526
chr18 45655385 45655386 kgp3595516
chr18 45655741 45655742 kgp3749922
chr18 45658046 45658047 kgp509221
chr18 45659731 45659732 rs8086449
chr18 45660574 45660575 kgp16009502
chr18 45660777 45660778 rs8091725
chr18 45662962 45662963 kgp1552220
chr18 45665229 45665230 rs4076363
chr18 45672895 45672896 kgp2727491
chr18 45672939 45672940 rs4429360
chr18 45673232 45673233 kgp6523566
chr18 45673800 45673801 rs11663233
chr18 45675247 45675248 kgp8278653
chr18 45675940 45675941 kgp4646952
chr18 45677048 45677049 kgp3150994
chr18 45678751 45678752 kgp6982001
chr18 45680845 45680846 kgp3712319
chr18 45681586 45681587 kgp16078414
chr18 45682631 45682632 rs11663191
chr18 45684618 45684619 kgp2598393
chr18 45686414 45686415 kgp5626873
chr18 45686457 45686458 kgp22753396
chr18 45688840 45688841 rs4939747
chr18 45689648 45689649 kgp8805971
chr18 45691180 45691181 rs9947155
chr18 45691791 45691792 kgp7933127
chr18 45692574 45692575 kgp961315
chr18 45694212 45694213 kgp15958825
chr18 45694280 45694281 rs6507820
chr18 45696508 45696509 kgp5347413
chr18 45697105 45697106 kgp5556166
chr18 45697891 45697892 rs9967534
chr18 45698387 45698388 kgp7285714
chr18 45700302 45700303 rs4940307
chr18 45701680 45701681 kgp8638516
chr18 45705423 45705424 kgp7242689
chr18 45705909 45705910 kgp4934186
chr18 45706778 45706779 rs7228157
chr18 45707410 45707411 kgp2742743
chr18 45708314 45708315 rs4347695
chr18 45708963 45708964 rs1987193
chr18 45709009 45709010 rs1987192
chr18 45709210 45709211 rs1806478
chr18 45709552 45709553 rs1893948
chr18 45710877 45710878 rs12956321
chr18 45711047 45711048 kgp11038980
chr18 45712042 45712043 rs9964911
chr18 45713260 45713261 kgp10536860
chr18 45713665 45713666 kgp3602039
chr18 45714338 45714339 kgp9062604
chr18 45715388 45715389 kgp16165803
chr18 45715554 45715555 kgp10826321
chr18 45716151 45716152 rs11874839
chr18 45716830 45716831 rs8099374
chr18 45716892 45716893 kgp1777235
chr18 45716977 45716978 kgp481678
chr18 45717663 45717664 rs1893835
chr18 45718308 45718309 rs1124349
chr18 45718798 45718799 kgp1708292
chr18 45719661 45719662 rs7241672
chr18 45720533 45720534 rs11082661
chr18 45720992 45720993 kgp11588220
chr18 45723403 45723404 kgp9436935
chr18 45726302 45726303 kgp7542353
chr18 45726317 45726318 kgp2007093
chr18 45726495 45726496 rs8087577
chr18 45726563 45726564 rs8087724
chr18 45727889 45727890 rs1944573
chr18 45728312 45728313 kgp3295459
chr18 45729988 45729989 rs869998
chr18 45730102 45730103 rs1944577
chr18 45732028 45732029 kgp15988599
chr18 45733157 45733158 rs8096208
chr18 45733787 45733788 rs2156650
chr18 45735555 45735556 rs10460040
chr18 45739634 45739635 rs12326414
chr18 45739856 45739857 kgp9914188
chr18 45740165 45740166 kgp2785735
chr18 45743835 45743836 kgp15935057
chr18 45745738 45745739 rs4940339
chr18 45746375 45746376 rs12969947
chr18 45747080 45747081 kgp16068952
chr18 45748936 45748937 rs7240208
chr18 45749234 45749235 kgp16186202
chr18 45749904 45749905 rs8084060
chr18 45750073 45750074 rs11875391
chr18 45751440 45751441 rs17744066
chr18 45751815 45751816 kgp6337527
chr18 45751983 45751984 kgp9375910
chr18 45753615 45753616 rs1113629
chr18 45753664 45753665 kgp3725152
chr18 45753741 45753742 rs8091287
chr18 45755246 45755247 kgp7432833
chr18 45758606 45758607 kgp7628081
chr18 45759427 45759428 kgp1898660
chr18 45760530 45760531 kgp10600982
chr18 45761432 45761433 kgp11198169
chr18 45761434 45761435 kgp1607010
chr18 45761507 45761508 kgp6107800
chr18 45762396 45762397 kgp7591307
chr18 45762640 45762641 kgp16167411
chr18 45763962 45763963 kgp3856264
chr18 45764979 45764980 rs6507826
chr18 45768463 45768464 kgp9807033
chr18 45772114 45772115 kgp10586294
chr18 45772325 45772326 rs8097150
chr18 45772544 45772545 kgp1987949
chr18 45775494 45775495 kgp367080
chr18 45775523 45775524 kgp7427223
chr18 45776049 45776050 kgp15983329
chr18 45776723 45776724 rs8098909
chr18 45776879 45776880 kgp7621939
chr18 45776884 45776885 rs8083017
chr18 45778621 45778622 rs11082669
chr18 45779008 45779009 rs6507833
chr18 45779021 45779022 kgp6764666
chr18 45779261 45779262 kgp10322979
chr18 45779666 45779667 rs12967400
chr18 45779822 45779823 rs7242821
chr18 45780803 45780804 kgp16080190
chr18 45784654 45784655 rs1944585
chr18 45784925 45784926 rs12606236
chr18 45784965 45784966 kgp2617951
chr18 45786205 45786206 rs1944586
chr18 45786314 45786315 kgp12005565
chr18 45787121 45787122 kgp4497314
chr18 45788250 45788251 kgp3482084
chr18 45789244 45789245 kgp4797357
chr18 45789593 45789594 rs875763
chr18 45789679 45789680 kgp4474130
chr18 45790018 45790019 rs12960634
chr18 45792014 45792015 rs8090905
chr18 45792197 45792198 kgp5870919
chr18 45792645 45792646 kgp11123841
chr18 45793916 45793917 rs4939771
chr18 45796038 45796039 rs12455475
chr18 45796560 45796561 kgp2700610
chr18 45799373 45799374 kgp5250685
chr18 45799691 45799692 kgp15936311
chr18 45799783 45799784 rs12455069
chr18 45802122 45802123 rs16949020
chr18 45804240 45804241 kgp5886027
chr18 45805597 45805598 kgp15946726
chr18 45805601 45805602 kgp4384268
chr18 45806465 45806466 rs10451390
chr18 45806604 45806605 kgp4406800
chr18 45807008 45807009 kgp5774303
chr18 45813551 45813552 kgp3255775
chr18 45815416 45815417 rs1944582
chr18 45815501 45815502 kgp9050049
chr18 45815781 45815782 kgp596734
chr18 45816501 45816502 kgp4393258
chr18 45817456 45817457 kgp8864366
chr18 45817747 45817748 rs9957779
chr18 45818266 45818267 kgp6481015
chr18 45818978 45818979 kgp16079736
chr18 45819620 45819621 kgp4075141
chr18 45820350 45820351 kgp5985823
chr18 45820608 45820609 rs7245161
chr18 45821228 45821229 kgp8494386
chr18 45821539 45821540 rs868306
chr18 45821930 45821931 rs884174
chr18 45822158 45822159 kgp256242
chr18 45823033 45823034 kgp4152620
chr18 45825335 45825336 kgp10190853
chr18 45826048 45826049 kgp2206494
chr18 45826553 45826554 kgp7854595
chr18 45830177 45830178 kgp8267894
chr18 45831813 45831814 rs9946041
chr18 45833123 45833124 rs8093593
chr18 45835260 45835261 kgp8734715
chr18 45835986 45835987 rs6507838
chr18 45836008 45836009 kgp15929163
chr18 45836093 45836094 rs7235739
chr18 45837122 45837123 kgp7759978
chr18 45837148 45837149 kgp16132705
chr18 45837232 45837233 rs6507839
chr18 45837400 45837401 kgp12247118
chr18 45837605 45837606 kgp606496
chr18 45838386 45838387 rs2000847
chr18 45839510 45839511 kgp16159610
chr18 45839636 45839637 kgp7659810
chr18 45839641 45839642 kgp7808604
chr18 45841002 45841003 rs4940352
chr18 45841634 45841635 kgp9733002
chr18 45841918 45841919 rs949200
chr18 45842051 45842052 rs949201
chr18 45842084 45842085 kgp8542910
chr18 45842296 45842297 kgp8588069
chr18 45844418 45844419 rs4940353
chr18 45844921 45844922 rs949202
chr18 45847982 45847983 kgp9675876
chr18 45848235 45848236 kgp1732584
chr18 45852016 45852017 rs12953402
chr18 45852076 45852077 rs7226782
chr18 45852188 45852189 kgp4413879
chr18 45853985 45853986 kgp1881721
chr18 45858447 45858448 rs952602
chr18 45862798 45862799 rs6507841
chr18 45864775 45864776 kgp11577245
chr18 45865162 45865163 kgp11796926
chr18 45865932 45865933 kgp1299835
chr18 45866242 45866243 rs1944572
chr18 45866511 45866512 rs1122762
chr18 45866793 45866794 kgp6891279
chr18 45868887 45868888 kgp10377226
chr18 45868927 45868928 kgp12051735
chr18 45871033 45871034 kgp3733306
chr18 45871304 45871305 kgp3689772
chr18 45871969 45871970 kgp5716363
chr18 45872235 45872236 kgp3188651
chr18 45873079 45873080 kgp7218398
chr18 45873761 45873762 kgp4560999
chr18 45874235 45874236 kgp1473026
chr18 45874560 45874561 rs9947735
chr18 45874676 45874677 kgp11382482
chr18 45875516 45875517 kgp9640293
chr18 45875659 45875660 rs1489169
chr18 45875868 45875869 kgp15937355
chr18 45876065 45876066 kgp9988832
chr18 45876302 45876303 kgp109709
chr18 45876611 45876612 kgp7289961
chr18 45877118 45877119 kgp16017588
chr18 45877134 45877135 rs10401070
chr18 45877327 45877328 kgp8269851
chr18 45877424 45877425 rs9304362
chr18 45878299 45878300 rs9960516
chr18 45879662 45879663 kgp1664073
chr18 45880494 45880495 rs4939773
chr18 45880768 45880769 kgp7099598
chr18 45881486 45881487 rs9953229
chr18 45881651 45881652 kgp10098922
chr18 45882528 45882529 kgp7767741
chr18 45883579 45883580 rs1893949
chr18 45884141 45884142 kgp16180613
chr18 45885035 45885036 kgp10575299
chr18 45885063 45885064 kgp10294992
chr18 45885815 45885816 kgp1487686
chr18 45886333 45886334 kgp2724117
chr18 45886634 45886635 kgp16203284
chr18 45886679 45886680 kgp1836833
chr18 45886857 45886858 kgp15932000
chr18 45887179 45887180 rs4335832
chr18 45887469 45887470 rs16949125
chr18 45887991 45887992 rs6507842
chr18 45888123 45888124 rs7239555
chr18 45888769 45888770 rs11661645
chr18 45889552 45889553 rs732130
chr18 45890888 45890889 rs2130119
chr18 45891217 45891218 kgp853574
chr18 45891313 45891314 kgp15940218
chr18 45893152 45893153 kgp16054689
chr18 45893426 45893427 kgp9726506
chr18 45894312 45894313 kgp6773402
chr18 45897659 45897660 rs1352516
chr18 45897838 45897839 kgp16181092
chr18 45898194 45898195 rs1038670
chr18 45901258 45901259 kgp337320
chr18 45901299 45901300 rs4940360
chr18 45901703 45901704 rs8090395
chr18 45902341 45902342 rs1873126
chr18 45902494 45902495 kgp9829670
chr18 45902876 45902877 kgp6399793
chr18 45904823 45904824 kgp10853183
chr18 45906431 45906432 kgp3213453
chr18 45907069 45907070 kgp10854105
chr18 45907243 45907244 kgp2008
chr18 45907669 45907670 rs4940364
chr18 45907791 45907792 rs4245266
chr18 45907943 45907944 rs4258691
chr18 45909039 45909040 rs745611
chr18 45911492 45911493 rs4641819
chr18 45912581 45912582 kgp9613997
chr18 45912751 45912752 kgp1264217
chr18 45912795 45912796 kgp9211391
chr18 45913067 45913068 kgp2439754
chr18 45913211 45913212 rs7243641
chr18 45914751 45914752 rs4940366
chr18 45916108 45916109 rs10502892
chr18 45916271 45916272 kgp8713944
chr18 45916344 45916345 kgp1459583
chr18 45920091 45920092 kgp10331179
chr18 45921213 45921214 rs7239114
chr18 45923444 45923445 rs8087061
chr18 45923481 45923482 kgp8941544
chr18 45924029 45924030 kgp2511366
chr18 45924472 45924473 kgp11800110
chr18 45924995 45924996 kgp7823211
chr18 45925319 45925320 kgp4751871
chr18 45925581 45925582 rs1004426
chr18 45925957 45925958 kgp5515763
chr18 45926668 45926669 kgp4700913
chr18 45928594 45928595 kgp16105863
chr18 45929875 45929876 rs9955677
chr18 45930834 45930835 rs16949178
chr18 45934286 45934287 kgp16207002
chr18 45934880 45934881 kgp5177532
chr18 45934992 45934993 kgp1078224
chr18 45937816 45937817 rs1011076
chr18 45939164 45939165 kgp16005350
chr18 45939647 45939648 rs4940370
chr18 45941306 45941307 kgp8134407
chr18 45941367 45941368 kgp7430559
chr18 45941444 45941445 kgp11274109
chr18 45942869 45942870 kgp9942642
chr18 45944349 45944350 kgp11258786
chr18 45944588 45944589 rs7350991
chr18 45944819 45944820 kgp1075216
chr18 45945535 45945536 rs16949181
chr18 45946046 45946047 rs4591213
chr18 45946274 45946275 kgp7744713
chr18 45946969 45946970 kgp10888093
chr18 45947114 45947115 kgp5058380
chr18 45947149 45947150 kgp8846743
chr18 45950244 45950245 rs1387291
chr18 45950627 45950628 rs4940374
chr18 45951140 45951141 kgp4651520
chr18 45951338 45951339 rs4940376
chr18 45952624 45952625 rs11659238
chr18 45955052 45955053 kgp9293665
chr18 45955780 45955781 rs7243210
chr18 45957038 45957039 kgp3939108
chr18 45959648 45959649 kgp1058425
chr18 45961540 45961541 kgp677597
chr18 45962015 45962016 rs7232157
chr18 45962539 45962540 kgp9422146
chr18 45963008 45963009 rs6507846
chr18 45965924 45965925 kgp16179782
chr18 45969469 45969470 rs1565248
chr18 45969759 45969760 rs1565247
chr18 45971138 45971139 rs1004403
chr18 45971296 45971297 kgp1599923
chr18 45973930 45973931 kgp129315
chr18 45974608 45974609 rs7230362
chr18 45974887 45974888 kgp2231884
chr18 45975247 45975248 kgp7938770
chr18 45975372 45975373 kgp2209153
chr18 45976527 45976528 kgp4609065
chr18 45976829 45976830 kgp8008802
chr18 45977074 45977075 kgp16136467
chr18 45978794 45978795 kgp10170606
chr18 45979899 45979900 rs16949218
chr18 45980260 45980261 kgp16115249
chr18 45981768 45981769 rs937019
chr18 45985988 45985989 rs1489165
chr18 45987674 45987675 rs1877412
chr18 45988562 45988563 rs12964952
chr18 45989758 45989759 kgp8335708
chr18 45991257 45991258 rs1014782
chr18 45993801 45993802 kgp15960972
chr18 45993909 45993910 rs7241739
chr18 45994811 45994812 rs726015
chr18 46000342 46000343 kgp2844544
chr18 46000891 46000892 kgp15980858
chr18 46001658 46001659 rs16949278
chr18 46001756 46001757 rs9959944
chr18 46002602 46002603 kgp3661166
chr18 46002757 46002758 rs4940383
chr18 46002815 46002816 kgp10763382
chr18 46004785 46004786 rs16949304
chr18 46006242 46006243 rs8094888
chr18 46008208 46008209 kgp7121262
chr18 46010285 46010286 rs2337012
chr18 46012529 46012530 rs7237007
chr18 46018246 46018247 rs1512176
chr18 46018796 46018797 kgp8779069
chr18 46021031 46021032 kgp15997332
chr18 46024982 46024983 rs1512182
chr18 46027839 46027840 rs2337010
chr18 46035024 46035025 rs8083162
chr18 46040028 46040029 kgp8313750
chr18 46040084 46040085 kgp16097344
chr18 46041754 46041755 rs8087252
chr18 46042133 46042134 kgp8988493
chr18 46044051 46044052 rs12454113
chr18 46047847 46047848 kgp15941335
chr18 46049256 46049257 rs1877415
chr18 46050416 46050417 kgp1656361
chr18 46050863 46050864 rs4939777
chr18 46052259 46052260 kgp11463810
chr18 46058139 46058140 rs16949436
chr18 46058225 46058226 kgp4551059
chr18 46062092 46062093 rs994431
chr18 46063179 46063180 rs7235196
chr18 46063234 46063235 kgp16004186
chr18 46063298 46063299 kgp7527119
chr18 46064593 46064594 rs1039989
chr18 46066723 46066724 kgp7025104
chr18 46071553 46071554 kgp16195426
chr18 46072319 46072320 rs12607412
chr18 46076095 46076096 rs907547
chr18 46076777 46076778 kgp6261191
chr18 46076973 46076974 kgp7808350
chr18 46077294 46077295 rs12606093
chr18 46079851 46079852 rs2175565
chr18 46079901 46079902 kgp16178626
chr18 46081320 46081321 rs953697
chr18 46081330 46081331 rs16949464
chr18 46085666 46085667 rs16949467
chr18 46092213 46092214 kgp4836262
chr18 46092743 46092744 kgp16141838
chr18 46093823 46093824 rs16949479
chr18 46094198 46094199 rs16949484
chr18 46094790 46094791 rs1567656
chr18 46095833 46095834 kgp12462504
chr18 46095942 46095943 rs3744827
chr18 46095983 46095984 rs9948328
chr18 46098326 46098327 rs4939781
chr18 46100182 46100183 kgp7570746
chr18 46101073 46101074 rs873816
chr18 46102927 46102928 rs8095607
chr18 46103151 46103152 kgp4929274
chr18 46103521 46103522 kgp2823926
chr18 46103576 46103577 rs1004751
chr18 46103697 46103698 rs16949513
chr18 46103940 46103941 kgp694655
chr18 46104621 46104622 rs7228106
chr18 46106323 46106324 kgp9650448
chr18 46106360 46106361 rs16949525
chr18 46106411 46106412 kgp16124151
chr18 46106629 46106630 kgp6776430
chr18 46107990 46107991 kgp1751588
chr18 46108472 46108473 kgp2620092
chr18 46109073 46109074 kgp8147228
chr18 46109681 46109682 rs16949555
chr18 46109875 46109876 rs11664184
chr18 46110346 46110347 kgp8861786
chr18 46113991 46113992 kgp12404383
chr18 46115907 46115908 kgp4580412
chr18 46116488 46116489 kgp6109754
chr18 46117271 46117272 kgp16110879
chr18 46117823 46117824 rs8097948
chr18 46117982 46117983 rs16949578
chr18 46120939 46120940 rs2337069
chr18 46121206 46121207 kgp16095722
chr18 46123141 46123142 kgp1425341
chr18 46123630 46123631 rs12954687
chr18 46123670 46123671 rs7227797
chr18 46125428 46125429 kgp15953390
chr18 46127501 46127502 kgp16181565
chr18 46128338 46128339 kgp15980876
chr18 46132545 46132546 kgp5050167
chr18 46132944 46132945 kgp6314716
chr18 46134646 46134647 kgp7325983
chr18 46134941 46134942 rs10438977
chr18 46135207 46135208 kgp16004582
chr18 46135707 46135708 kgp2044753
chr18 46136264 46136265 kgp11938391
chr18 46136514 46136515 kgp3055116
chr18 46137357 46137358 kgp2421087
chr18 46137445 46137446 kgp86353
chr18 46139547 46139548 rs4939551
chr18 46140690 46140691 rs11660459
chr18 46141228 46141229 kgp5346665
chr18 46141720 46141721 rs11875657
chr18 46142171 46142172 kgp15937993
chr18 46142338 46142339 rs11082686
chr18 46142481 46142482 kgp10595244
chr18 46142627 46142628 rs8091599
chr18 46142861 46142862 rs869218
chr18 46143105 46143106 rs11664663
chr18 46145172 46145173 rs299705
chr18 46146220 46146221 rs2306514
chr18 46146551 46146552 kgp8813575
chr18 46147077 46147078 rs299704
chr18 46148049 46148050 kgp16056579
chr18 46148385 46148386 kgp1473250
chr18 46149046 46149047 kgp10070081
chr18 46150974 46150975 rs3786180
chr18 46151445 46151446 rs299711
chr18 46151568 46151569 kgp6286307
chr18 46151585 46151586 kgp11765177
chr18 46152072 46152073 kgp3146357
chr18 46154967 46154968 rs299707
chr18 46155967 46155968 kgp5627153
chr18 46156122 46156123 kgp136292
chr18 46156789 46156790 rs169936
chr18 46158753 46158754 kgp9725972
chr18 46163971 46163972 rs299719
chr18 46166132 46166133 rs299721
chr18 46167791 46167792 kgp12463791
chr18 46167948 46167949 rs4939786
chr18 46169172 46169173 kgp11538506
chr18 46169292 46169293 rs9945465
chr18 46169987 46169988 kgp16073271
chr18 46170511 46170512 rs299728
chr18 46170623 46170624 rs299729
chr18 46170878 46170879 rs1023943
chr18 46170899 46170900 rs1023944
chr18 46171579 46171580 kgp11961243
chr18 46172111 46172112 kgp15945618
chr18 46173895 46173896 rs7240607
chr18 46173946 46173947 kgp9230448
chr18 46174572 46174573 kgp16158219
chr18 46174930 46174931 kgp7806592
chr18 46175115 46175116 rs7504869
chr18 46182486 46182487 rs4939792
chr18 46184074 46184075 kgp15944135
chr18 46184528 46184529 rs299755
chr18 46184973 46184974 kgp7074382
chr18 46185266 46185267 kgp4463617
chr18 46187398 46187399 kgp10712373
chr18 46188248 46188249 kgp12225945
chr18 46188336 46188337 kgp7365708
chr18 46189025 46189026 kgp15949478
chr18 46189058 46189059 rs9964915
chr18 46190720 46190721 rs3816755
chr18 46191940 46191941 kgp11413440
chr18 46192434 46192435 kgp3633130
chr18 46192486 46192487 rs299745
chr18 46193229 46193230 rs299744
chr18 46195346 46195347 kgp4690174
chr18 46195456 46195457 rs299743
chr18 46196997 46196998 kgp3016356
chr18 46198489 46198490 kgp329956
chr18 46198871 46198872 kgp6881315
chr18 46199839 46199840 rs299739
chr18 46200967 46200968 rs8085434
chr18 46201528 46201529 kgp6284635
chr18 46202232 46202233 kgp11289084
chr18 46202761 46202762 kgp16118811
chr18 46203120 46203121 rs299737
chr18 46204088 46204089 kgp7406471
chr18 46204635 46204636 kgp1018129
chr18 46204844 46204845 rs299736
chr18 46204863 46204864 rs12953974
chr18 46207310 46207311 kgp16078182
chr18 46207658 46207659 rs299734
chr18 46209512 46209513 kgp9777341
chr18 46210576 46210577 rs8095632
chr18 46210987 46210988 kgp25438811
chr18 46211951 46211952 rs9959576
chr18 46214144 46214145 kgp16067153
chr18 46214627 46214628 kgp12454947
chr18 46214655 46214656 kgp12554304
chr18 46214778 46214779 kgp16205196
chr18 46216412 46216413 kgp7309318
chr18 46217582 46217583 rs9953732
chr18 46217773 46217774 rs5007091
chr18 46219236 46219237 kgp11272154
chr18 46219706 46219707 rs6507861
chr18 46219732 46219733 rs7233521
chr18 46219974 46219975 rs1482275
chr18 46221151 46221152 rs8089264
chr18 46221882 46221883 kgp16186942
chr18 46221996 46221997 kgp2457887
chr18 46223841 46223842 rs7227652
chr18 46223891 46223892 kgp691669
chr18 46227747 46227748 rs11872479
chr18 46231437 46231438 rs10502895
chr18 46234066 46234067 rs2086597
chr18 46234913 46234914 rs2220017
chr18 46235440 46235441 kgp10707307
chr18 46238975 46238976 rs9967059
chr18 46240364 46240365 kgp8372208
chr18 46240710 46240711 kgp8598806
chr18 46241016 46241017 rs11662494
chr18 46241162 46241163 kgp10435016
chr18 46242130 46242131 rs900246
chr18 46246850 46246851 kgp3467739
chr18 46247080 46247081 rs11874319
chr18 46247142 46247143 rs10775487
chr18 46247422 46247423 kgp4655299
chr18 46252814 46252815 rs9952724
chr18 46253322 46253323 kgp16028694
chr18 46253885 46253886 kgp1002076
chr18 46255749 46255750 kgp9247400
chr18 46256176 46256177 kgp10718253
chr18 46257366 46257367 kgp11475394
chr18 46257692 46257693 kgp10669412
chr18 46258435 46258436 kgp11542324
chr18 46259013 46259014 kgp9333500
chr18 46263315 46263316 rs12604748
chr18 46263540 46263541 kgp5035135
chr18 46263630 46263631 kgp16099008
chr18 46263716 46263717 kgp4634178
chr18 46264968 46264969 rs4939799
chr18 46265898 46265899 rs17184319
chr18 46266136 46266137 kgp637170
chr18 46266173 46266174 rs4939800
chr18 46267779 46267780 kgp7692261
chr18 46269094 46269095 rs6507865
chr18 46269899 46269900 rs4939804
chr18 46271141 46271142 kgp15956602
chr18 46271986 46271987 kgp7002244
chr18 46272217 46272218 kgp4773269
chr18 46273492 46273493 rs8094458
chr18 46274015 46274016 kgp554965
chr18 46274507 46274508 rs4939809
chr18 46276148 46276149 rs7236019
chr18 46276505 46276506 kgp11499835
chr18 46277225 46277226 rs16949934
chr18 46278590 46278591 kgp11762551
chr18 46279159 46279160 kgp15980124
chr18 46281159 46281160 kgp4343136
chr18 46281201 46281202 rs9948711
chr18 46281675 46281676 rs7234113
chr18 46282916 46282917 kgp10476360
chr18 46282916 46282917 rs11082701
chr18 46282981 46282982 kgp6353860
chr18 46283911 46283912 rs1542593
chr18 46283965 46283966 rs1017847
chr18 46284251 46284252 kgp16016241
chr18 46284839 46284840 rs4556859
chr18 46285112 46285113 kgp108079
chr18 46285144 46285145 kgp8862782
chr18 46288366 46288367 rs4939561
chr18 46289830 46289831 kgp16159078
chr18 46290170 46290171 rs9304370
chr18 46292151 46292152 kgp8174129
chr18 46292972 46292973 kgp6418724
chr18 46293206 46293207 rs922805
chr18 46293984 46293985 kgp3209068
chr18 46294119 46294120 kgp12347546
chr18 46294269 46294270 kgp10540598
chr18 46295511 46295512 rs11874703
chr18 46296677 46296678 rs4284709
chr18 46297771 46297772 rs4939811
chr18 46298581 46298582 kgp2911457
chr18 46301790 46301791 kgp7231948
chr18 46303399 46303400 rs4078504
chr18 46303856 46303857 kgp8534433
chr18 46304737 46304738 kgp9432120
chr18 46305930 46305931 kgp9910817
chr18 46305956 46305957 kgp2791107
chr18 46306572 46306573 kgp5152044
chr18 46306690 46306691 kgp8568497
chr18 46306938 46306939 kgp11765780
chr18 46307948 46307949 rs8099616
chr18 46308756 46308757 kgp12012860
chr18 46310354 46310355 rs7237395
chr18 46310854 46310855 kgp15949020
chr18 46312227 46312228 kgp460450
chr18 46312444 46312445 kgp7426013
chr18 46312867 46312868 rs8087866
chr18 46314383 46314384 rs11877669
chr18 46317087 46317088 rs12455557
chr18 46317136 46317137 kgp12113919
chr18 46319684 46319685 rs4583322
chr18 46320141 46320142 kgp16105111
chr18 46324098 46324099 kgp5907767
chr18 46325108 46325109 rs4939813
chr18 46326172 46326173 kgp4899280
chr18 46326241 46326242 kgp921772
chr18 46328563 46328564 kgp7595874
chr18 46330257 46330258 kgp8662219
chr18 46331425 46331426 kgp16001846
chr18 46331992 46331993 rs9966237
chr18 46332357 46332358 rs1994559
chr18 46332394 46332395 kgp5522519
chr18 46333718 46333719 kgp4840982
chr18 46333865 46333866 P1_M_061510_18_338_P
chr18 46334399 46334400 rs9950489
chr18 46334995 46334996 kgp16125198
chr18 46335840 46335841 kgp15933908
chr18 46336701 46336702 kgp8057701
chr18 46337860 46337861 rs12959910
chr18 46338215 46338216 rs8093350
chr18 46339373 46339374 kgp4528683
chr18 46339822 46339823 kgp250910
chr18 46340689 46340690 rs2337110
chr18 46340842 46340843 kgp802907
chr18 46341434 46341435 rs12456401
chr18 46342441 46342442 kgp9670267
chr18 46344159 46344160 kgp10939199
chr18 46344488 46344489 kgp1707043
chr18 46344782 46344783 kgp2581327
chr18 46344783 46344784 kgp11333697
chr18 46344951 46344952 kgp7773779
chr18 46345692 46345693 kgp1338497
chr18 46345936 46345937 kgp9941429
chr18 46347204 46347205 rs4547405
chr18 46347629 46347630 rs11082704
chr18 46347816 46347817 kgp9726598
chr18 46348155 46348156 rs1316826
chr18 46348171 46348172 kgp430330
chr18 46348333 46348334 rs1316889
chr18 46350864 46350865 kgp334632
chr18 46352561 46352562 rs11082705
chr18 46353584 46353585 rs9954676
chr18 46354254 46354255 kgp3814194
chr18 46358906 46358907 rs8091955
chr18 46359023 46359024 rs1319946
chr18 46361006 46361007 rs2078131
chr18 46361440 46361441 rs1000031
chr18 46362520 46362521 kgp12041738
chr18 46362830 46362831 kgp4642518
chr18 46362882 46362883 kgp8695067
chr18 46363981 46363982 kgp16104204
chr18 46365142 46365143 kgp4335445
chr18 46366443 46366444 kgp16152110
chr18 46368540 46368541 rs12458062
chr18 46372095 46372096 kgp4341858
chr18 46372503 46372504 kgp4143424
chr18 46374166 46374167 rs8096534
chr18 46376820 46376821 rs12455029
chr18 46376919 46376920 kgp6604736
chr18 46380181 46380182 rs1317625
chr18 46381447 46381448 kgp2128390
chr18 46381523 46381524 kgp5729248
chr18 46381890 46381891 kgp2887180
chr18 46381948 46381949 rs10853572
chr18 46382558 46382559 rs16950056
chr18 46383784 46383785 rs937023
chr18 46384072 46384073 rs937021
chr18 46384411 46384412 rs2279474
chr18 46384915 46384916 kgp16075786
chr18 46384982 46384983 kgp3932338
chr18 46385152 46385153 kgp5091439
chr18 46387102 46387103 kgp16148619
chr18 46387224 46387225 kgp5307629
chr18 46388075 46388076 kgp16065920
chr18 46388443 46388444 rs6507872
chr18 46388885 46388886 kgp16184421
chr18 46389343 46389344 kgp2413338
chr18 46391128 46391129 kgp12195623
chr18 46391331 46391332 rs11082715
chr18 46395021 46395022 rs7240004
chr18 46395378 46395379 rs7240966
chr18 46397775 46397776 kgp7135879
chr18 46398200 46398201 kgp9701443
chr18 46399091 46399092 kgp5692689
chr18 46400561 46400562 rs4427872
chr18 46402637 46402638 kgp4865155
chr18 46403017 46403018 rs2337094
chr18 46405223 46405224 kgp8020688
chr18 46410597 46410598 kgp15971209
chr18 46411101 46411102 kgp8315722
chr18 46414039 46414040 kgp3730940
chr18 46414585 46414586 kgp15975688
chr18 46416081 46416082 kgp11589039
chr18 46416458 46416459 kgp15934737
chr18 46416784 46416785 kgp16177501
chr18 46419786 46419787 kgp16024179
chr18 46422069 46422070 kgp15979000
chr18 46423376 46423377 rs9965825
chr18 46424895 46424896 rs937024
chr18 46431391 46431392 rs9962425
chr18 46431919 46431920 kgp3678407
chr18 46435078 46435079 kgp1168313
chr18 46435709 46435710 kgp4847914
chr18 46436179 46436180 kgp11636183
chr18 46438117 46438118 kgp16133548
chr18 46438180 46438181 kgp15963663
chr18 46440488 46440489 rs9945724
chr18 46440763 46440764 kgp2359229
chr18 46442182 46442183 rs16950087
chr18 46444365 46444366 kgp779332
chr18 46445494 46445495 kgp775802
chr18 46446839 46446840 kgp15955731
chr18 46448804 46448805 kgp12150472
chr18 46449031 46449032 rs17186485
chr18 46449194 46449195 kgp327812
chr18 46449924 46449925 kgp16087653
chr18 46450975 46450976 rs7229639
chr18 46451145 46451146 kgp1128108
chr18 46452965 46452966 kgp16172924
chr18 46453405 46453406 rs4939826
chr18 46453462 46453463 rs4939827
chr18 46453928 46453929 rs12953717
chr18 46457095 46457096 kgp7715063
chr18 46457173 46457174 kgp1614215
chr18 46458014 46458015 kgp1815565
chr18 46459031 46459032 rs4464148
chr18 46459322 46459323 rs2337107
chr18 46460384 46460385 kgp10607573
chr18 46460655 46460656 rs7351039
chr18 46460704 46460705 rs12967477
chr18 46461011 46461012 rs17186877
chr18 46462894 46462895 kgp16177010
chr18 46464663 46464664 kgp16048113
chr18 46464926 46464927 kgp16163089
chr18 46465347 46465348 kgp2030160
chr18 46465664 46465665 rs4939832
chr18 46467959 46467960 kgp1941476
chr18 46468358 46468359 kgp5892960
chr18 46469310 46469311 rs4939834
chr18 46469577 46469578 kgp3911230
chr18 46470134 46470135 kgp12523392
chr18 46472141 46472142 kgp9103124
chr18 46472675 46472676 rs1316447
chr18 46474177 46474178 kgp9556476
chr18 46474191 46474192 kgp3021169
chr18 46474745 46474746 rs3736242
chr18 46479680 46479681 kgp16110277
chr18 46481565 46481566 kgp2666535
chr18 46482906 46482907 rs2337146
chr18 46483353 46483354 kgp1552869
chr18 46484108 46484109 kgp15986412
chr18 46484187 46484188 kgp10964480
chr18 46486154 46486155 kgp1556937
chr18 46487050 46487051 kgp16016364
chr18 46487100 46487101 kgp8964814
chr18 46487500 46487501 kgp4460779
chr18 46487892 46487893 kgp7754191
chr18 46489153 46489154 kgp12068388
chr18 46493252 46493253 kgp15932098
chr18 46495053 46495054 kgp16125399
chr18 46495239 46495240 kgp16163920
chr18 46496207 46496208 kgp3233060
chr18 46498546 46498547 kgp10486313
chr18 46499224 46499225 kgp11422019
chr18 46499291 46499292 rs6507881
chr18 46500452 46500453 rs920660
chr18 46500527 46500528 kgp11423948
chr18 46500540 46500541 kgp1252276
chr18 46500935 46500936 kgp4944210
chr18 46501069 46501070 rs12968652
chr18 46501769 46501770 kgp15936093
chr18 46503073 46503074 kgp16147013
chr18 46506142 46506143 rs2635516
chr18 46507756 46507757 rs2878899
chr18 46508619 46508620 rs11874705
chr18 46509445 46509446 rs9957562
chr18 46509577 46509578 kgp4599649
chr18 46511785 46511786 rs2635508
chr18 46511938 46511939 kgp9719909
chr18 46513611 46513612 rs2584771
chr18 46513645 46513646 kgp25537029
chr18 46514191 46514192 rs2635509
chr18 46516209 46516210 rs7229153
chr18 46516467 46516468 kgp4355084
chr18 46518153 46518154 kgp5705158
chr18 46520141 46520142 rs11663222
chr18 46521345 46521346 kgp4356311
chr18 46522503 46522504 rs357863
chr18 46522540 46522541 kgp12242843
chr18 46522739 46522740 kgp539256
chr18 46523170 46523171 kgp11341011
chr18 46523481 46523482 rs1530330
```
